## Supplementary Data 1 for "A genomic portrait of zebrafish transposable elements and their spatiotemporal embryonic expression": danRer11.nonalt.fa.out (part 229 of 591)

```
  3033   11.3  5.6  4.7  chr19              6663819  6663870 (41785901) C Merlin-1_DR       DNA/Merlin           (8345)   2107    1603 1449375  
   202   16.6  8.2  1.5  chr19              6663846  6663906 (41785865) + DNA8-26_DR        DNA                    3519   3583   (947) 1449376 *
   851   15.6 20.2  5.1  chr19              6663884  6664140 (41785631) + DNA-X-8_DR        DNA                     510    803   (109) 1449377  
   433    9.6  0.0  3.2  chr19              6664161  6664257 (41785514) C EnSpm-7_DR        DNA/CMC-EnSpm        (3861)   7173    7080 1449378  
   261   15.7 20.0  0.0  chr19              6664169  6664283 (41785488) C Polinton-4_DR     DNA/Maverick         (3111)  17176   17039 1449379 *
   844   17.5  4.7  0.0  chr19              6664271  6664441 (41785330) + ANGEL             DNA/Kolobok              38    216    (93) 1449380  
   392   23.1  6.9  6.3  chr19              6664442  6664462 (41785309) + DNA2-8_DR         DNA/CMC-EnSpm          1568   1725  (2682) 1449381  
  2382    8.9  6.5  0.8  chr19              6664515  6664865 (41784906) + SINE2-4_DR        SINE/tRNA-V-RTE           1    371     (0) 1449382  
   969   13.8  2.5  0.0  chr19              6664728  6664886 (41784885) + IS3EU-4_DR        DNA/IS3EU              9120   9282  (5747) 1449383 *
   227   23.6  1.4  0.0  chr19              6665181  6665252 (41784519) + Gypsy134-LTR_DR   LTR/Gypsy              1043   1115    (86) 1449384 *
   295   20.3  1.7  0.0  chr19              6665198  6665256 (41784515) + Helitron-2_DR     RC/Helitron           23612  23671  (3741) 1449385  
  1599    4.7  0.0  0.0  chr19              6665352  6665561 (41784210) + DNA-2-30B_DR      DNA                     154    363    (50) 1449386  
  9445    5.0  1.1  1.0  chr19              6665562  6666766 (41783005) C Harbinger-4N1C_DR DNA/PIF-Harbinger       (0)   1206       1 1449387  
   378    5.7  0.0  1.9  chr19              6666767  6666820 (41782951) + DNA-2-30B_DR      DNA                     361    413     (0) 1449388  
   207   15.0 36.8  0.7  chr19              6666821  6666934 (41782837) C EnSpm-6N1_DR      DNA/CMC-EnSpm        (7978)   1258    1104 1449389 *
   219   18.6 11.7  1.5  chr19              6666839  6666958 (41782813) C Merlin-1_DR       DNA/Merlin           (5683)   4844    4713 1449390 *
   610   16.3  7.1  4.4  chr19              6666852  6667005 (41782766) C MuDR-2_DR         DNA/MULE-MuDR        (7952)  15981   15824 1449391  
   256   16.6 16.0  3.6  chr19              6666922  6667021 (41782750) + Ginger1-2_DR      DNA/Ginger-1           3199   3310  (3312) 1449392 *
   301   19.2  2.6  4.0  chr19              6666954  6667029 (41782742) C Zisupton-6_DR     DNA/Zisupton        (13137)   8979    8905 1449393  
   729   19.1  1.3  0.7  chr19              6667687  6667839 (41781932) + Helitron-2_DR     RC/Helitron           23228  23381  (4031) 1449394 *
  1039    7.6  0.0  0.0  chr19              6667705  6667836 (41781935) + SINE2-5_DR        SINE/tRNA-V-RTE         151    282     (0) 1449395  
  1030   10.7  0.7  0.7  chr19              6667837  6667854 (41781917) + hAT-N137_DR       DNA/hAT-Ac             2570   2719   (852) 1449396  
   241   17.8  0.0  0.0  chr19              6667852  6667896 (41781875) C hAT-N50B_DR       DNA/hAT-Ac             (42)    706     662 1449397 *
   390   10.8  1.5  0.0  chr19              6668062  6668126 (41781645) C hAT-N50_DR        DNA/hAT-Ac             (21)    680     615 1449398  
   379   11.2  0.0  6.5  chr19              6668238  6668352 (41781419) + Ginger1-N1_DR     DNA/Ginger-1            610    717  (1941) 1449399 *
   427   10.8  7.2  0.0  chr19              6668287  6668353 (41781418) C EnSpm-N33_DR      DNA/CMC-EnSpm        (1910)    347     273 1449400  
   573    8.2  1.2  0.0  chr19              6668354  6668438 (41781333) C hAT-N50B_DR       DNA/hAT-Ac              (1)    747     662 1449401  
   272   33.4  4.8 11.3  chr19              6669436  6669830 (41779941) + DNA-2-2_DR        DNA                      19    390    (17) 1449402  
   760   17.9  7.8  0.0  chr19              6670072  6670250 (41779521) C DNA11TA1_DR       DNA/CMC-EnSpm           (0)    203      11 1449403  
   332    3.5  1.2  0.0  chr19              6671747  6671837 (41777934) + (TTTAA)n          Simple_repeat             1     92     (0) 1449404  
   587   21.4  8.3  7.3  chr19              6672620  6672836 (41776935) + EnSpm-15_DR       DNA/CMC-EnSpm          8919   9137  (2317) 1449405 *
   598   22.7  2.6  5.9  chr19              6672677  6672698 (41777073) C HATN17_DR         DNA/hAT-Tip100       (1051)    496     425 1449406  
   751   15.3  2.2  0.7  chr19              6672699  6672836 (41776935) C HE1_DR1           SINE/tRNA-V-RTE        (18)    384     245 1449407  
   598   22.7  2.6  5.9  chr19              6672837  6672868 (41776903) C HATN17_DR         DNA/hAT-Tip100       (1051)    424     311 1449406  
   238    3.6  0.0  0.0  chr19              6673285  6673312 (41776459) + Rex1-26_DRe       LINE/Rex-Babar         3325   3352    (38) 1449408  
  2456    9.9  1.0  5.4  chr19              6673554  6673958 (41775813) + LOOPERN1_DR       DNA/Kolobok-T2          833   1220    (14) 1449409  
   969   12.1  2.6  5.3  chr19              6673978  6674169 (41775602) + LOOPERN3B_DR      DNA/Kolobok-T2          863   1049     (0) 1449410  
   262   13.3  0.0  0.0  chr19              6674170  6674212 (41775559) C hAT-N198_DR       DNA/hAT-Charlie       (447)    952     910 1449411  
   207   18.9  0.0  0.0  chr19              6674171  6674223 (41775548) C ENSPM-6_DR        DNA/CMC-EnSpm       (10983)  21633   21581 1449412 *
   263   12.2  0.0  2.0  chr19              6674211  6674260 (41775511) C Mariner-6_DR      DNA/TcMar-Tc1        (1573)     56       8 1449413  
  1302    6.1  0.0  0.0  chr19              6675231  6675395 (41774376) + DNA-2-2_DR        DNA                      18    182   (225) 1449414 *
  1698    9.6 22.9  0.0  chr19              6675394  6675716 (41774055) + DNA-X-5_DR        DNA/hAT                 526    922   (299) 1449415  
   292   13.8  6.8  1.6  chr19              6675693  6675751 (41774020) C EnSpm-N48B_DR     DNA/CMC-EnSpm        (5067)   1892    1831 1449416 *
   243   19.6  0.0 10.4  chr19              6675714  6675787 (41773984) C MuDR-2_DR         DNA/MULE-MuDR        (7593)  16340   16274 1449417 *
  3125    7.7  3.4  0.4  chr19              6675722  6676191 (41773580) + Mariner-N38_DR    DNA/TcMar-Tc1             1    484    (63) 1449418  
   491   18.2  0.0  0.0  chr19              6677593  6677667 (41772104) C HarbingerN5_DR    DNA/PIF-Harbinger      (33)    828     754 1449419  
  2571    7.5  4.4  0.0  chr19              6677668  6678027 (41771744) C hAT-N45B_DR       DNA/hAT-Blackjack       (0)    723     348 1449420  
   540   11.4  1.3  0.0  chr19              6678260  6678338 (41771433) C hAT-N45B_DR       DNA/hAT-Blackjack     (372)    351     272 1449420 *
  4122   11.2  7.7  1.6  chr19              6678334  6679052 (41770719) C TDR23             DNA                   (385)    762       1 1449421  
   209    9.1  0.0  0.0  chr19              6679053  6679081 (41770690) + Dada-U1A_DR       DNA/Dada               3412   3440  (7539) 1449422  
   295   22.4 10.7  3.9  chr19              6679089  6679209 (41770562) + EnSpm-N23_DR      DNA/CMC-EnSpm           182    310   (328) 1449423  
   456   14.9  6.8 12.4  chr19              6679214  6679374 (41770397) + EnSpm-N4B_DR      DNA/CMC-EnSpm?           65    217     (3) 1449424  
   223   20.6  4.4  0.0  chr19              6679378  6679445 (41770326) C EnSpm-N14_DR      DNA/CMC-EnSpm        (2228)   2352    2282 1449425  
   677   24.4  3.5  3.0  chr19              6680063  6680257 (41769514) + Kolobok-N3_DR     DNA/Kolobok-T2?           1    196   (174) 1449426  
  1054   10.4  2.3  0.0  chr19              6680258  6680430 (41769341) C DNA11TA1_DR       DNA/CMC-EnSpm           (1)    202      26 1449427  
   398   23.6  6.0  2.9  chr19              6680446  6680611 (41769160) C EnSpm-N14_DR      DNA/CMC-EnSpm        (2218)   2362    2192 1449428  
   370   21.7  6.5  0.0  chr19              6680615  6680706 (41769065) + Kolobok-N3_DR     DNA/Kolobok-T2?           1     98   (272) 1449429  
  1039   18.2 20.1  3.9  chr19              6680711  6681019 (41768752) C Copia-12B_DR-LTR  LTR/Gypsy?            (110)    357       1 1449430  
   462   25.9  6.7 12.3  chr19              6681097  6681148 (41768623) + EnSpm-N1_DR       DNA/CMC-EnSpm           618    899  (1631) 1449431  
  1539   14.5  5.6  0.7  chr19              6681149  6681433 (41768338) + ANGEL             DNA/Kolobok               9    307     (2) 1449432  
   386   24.8  6.8  7.8  chr19              6681282  6681500 (41768271) C EnSpm-N47B_DR     DNA/CMC-EnSpm?          (0)   1432    1216 1449433 *
   201   19.3  7.7  4.5  chr19              6681864  6681928 (41767843) + hAT-N35C_DR       DNA/hAT-Ac              829    895   (696) 1449434 *
   226   22.4  0.0  3.5  chr19              6681874  6681933 (41767838) + Zisupton-1_DR     DNA/Zisupton           9058   9115   (514) 1449435 *
   261   26.0  6.9  0.9  chr19              6681891  6681991 (41767780) + ENSPM-6_DR        DNA/CMC-EnSpm         13969  14075 (18541) 1449436  
   359   23.1 13.1  0.7  chr19              6682412  6682424 (41767347) + DNA-X-4B_DR       DNA                     278    305   (116) 1449437  
  4936   10.0 26.1  1.1  chr19              6682425  6683421 (41766350) C DNA-X-4_DR        DNA                     (1)   1244       1 1449438  
  3761   12.8  0.4  9.0  chr19              6683422  6683457 (41766314) C Merlin-1_DR       DNA/Merlin           (8454)   2073    1582 1449439  
  3889    5.9  0.5  2.0  chr19              6683458  6684012 (41765759) + Mariner-N38_DR    DNA/TcMar-Tc1             1    547     (0) 1449440  
  1120   18.6  2.3  0.3  chr19              6684013  6684292 (41765479) C Zisupton-6_DR     DNA/Zisupton        (13172)   8944    8431 1449441 *
  3761   12.8  0.4  9.0  chr19              6684013  6684146 (41765625) C Merlin-1_DR       DNA/Merlin           (8315)   1581    1089 1449439  
   329   38.9  0.0  0.6  chr19              6684150  6684317 (41765454) + Zisupton-7_DR     DNA/Zisupton          11378  11544  (5538) 1449442 *
   579   19.6  1.1  3.4  chr19              6684168  6684347 (41765424) C Helitron-4_DR     RC/Helitron         (18346)  13522   13376 1449443 *
  1060   14.7  1.0  1.0  chr19              6684284  6684475 (41765296) + Helitron-2_DR     RC/Helitron           12348  12539 (14873) 1449444  
   842   11.6 13.4  0.0  chr19              6684458  6684621 (41765150) C hAT-N129_DR       DNA/hAT-Ac            (578)    186       1 1449445 *
  3420    9.3  1.3  4.3  chr19              6685581  6686129 (41763642) C DNA-5-3_DR        DNA/hAT-hAT5            (0)    533       1 1449446  
   353   12.3  3.3  2.4  chr19              6686315  6686493 (41763278) C DNA2-7_DR         DNA                  (6917)   2733    2628 1449447  
   323   12.7  0.8 10.0  chr19              6686368  6686407 (41763364) C DNA-8-29_DR       DNA/hAT-Tip100         (70)    950     834 1449448 *
   365    9.1  3.4  0.0  chr19              6686408  6686495 (41763276) + EnSpm-N37_DR      DNA/CMC-EnSpm          4232   4322  (2325) 1449449 *
   442    5.0  1.2  0.0  chr19              6686418  6686497 (41763274) + DNA7-N1_DR        DNA/Zisupton           1202   1282  (9135) 1449450 *
   820    9.4  9.4  0.0  chr19              6686427  6686564 (41763207) C Helitron-N2_DR    RC/Helitron           (924)   1539    1389 1449451 *
  1440    9.7  7.0  0.4  chr19              6686495  6686752 (41763019) C Mariner-N38_DR    DNA/TcMar-Tc1         (187)    360      86 1449452  
  1214   10.8  1.8  2.3  chr19              6686563  6686780 (41762991) C DNAX-25B_DR       DNA/Zisupton         (2065)   1473    1257 1449453 *
  4099    7.2 12.1  2.6  chr19              6686741  6687515 (41762256) C hAT-N185B_DR      DNA/hAT?              (259)   1097       1 1449454  
  1364    8.1 10.8  0.0  chr19              6688570  6688791 (41760980) C DNA-8-22_DR       DNA/hAT-Ac              (6)   1428    1183 1449455  
   587   13.8  5.2  1.2  chr19              6688871  6689024 (41760747) + HATN1_DR          DNA/hAT                  41    200   (227) 1449456  
   530   17.7  2.1  0.0  chr19              6689164  6689304 (41760467) + HATN1_DR          DNA/hAT                  59    202   (225) 1449457  
   844   22.5  3.3 10.1  chr19              6689389  6689779 (41759992) + HATN1_DR          DNA/hAT                  54    420     (7) 1449458  
   202    0.0  0.0  0.0  chr19              6690250  6690284 (41759487) + DIRS-N6_DR        LTR                     459    493   (694) 1449459  
  3932   12.2  0.0  2.3  chr19              6690444  6691075 (41758696) + DIRS-1-LTR_DR     LTR/Ngaro                 3    620     (2) 1449460  
   358   13.9  0.8  1.5  chr19              6691096  6691118 (41758653) C Zisupton-6_DR     DNA/Zisupton         (5542)  16574   16445 1449461  
   404    8.6  0.0  2.9  chr19              6691119  6691226 (41758545) C Kolobok-4_DR      DNA/Kolobok-T2       (1417)   5214    5110 1449462 *
   423    5.3  0.0  0.0  chr19              6691131  6691225 (41758546) C EnSpm-8_DR        DNA/CMC-EnSpm        (8112)   1329    1235 1449463 *
   455    4.7  0.0  0.0  chr19              6691150  6691235 (41758536) C DNA8-25_DR        DNA                  (3262)    705     620 1449464  
   313    3.1  0.0 19.0  chr19              6691226  6691243 (41758528) C DNA-8-24_DR       DNA/hAT-Tip100       (1621)    141      63 1449465 *
   443   14.9  4.9  1.6  chr19              6691236  6691271 (41758500) C Harbinger-2_DR    DNA/PIF-Harbinger    (1914)   2412    2287 1449466 *
  2777   18.6 11.9 17.6  chr19              6691243  6692240 (41757531) C IS3EU-4_DR        DNA/IS3EU            (2805)  12224   11206 1449467  
   229   24.2 16.1  0.0  chr19              6692241  6692302 (41757469) + Kolobok-N12_DR    DNA/Kolobok-T2          777    848     (0) 1449468  
   266   10.3  0.0  0.0  chr19              6692303  6692340 (41757431) C Zisupton-6_DR     DNA/Zisupton         (1109)  21007   20970 1449469  
   309    9.1  0.0  1.8  chr19              6692346  6692401 (41757370) + Merlin-1_DR       DNA/Merlin             2568   2622  (7905) 1449470  
   542   13.7  1.0  0.0  chr19              6693036  6693137 (41756634) C hAT-N21B_DR       DNA/hAT-Ac             (87)   1214    1112 1449471  
   337   11.9  0.0  4.2  chr19              6693323  6693445 (41756326) C DNA-6-N2_DR       DNA                   (750)   4306    4189 1449472  
   314   18.1  0.0  0.0  chr19              6693365  6693469 (41756302) + (TTA)n            Simple_repeat             2    106     (0) 1449473 *
   298   17.2  6.1  1.3  chr19              6693446  6693465 (41756306) + DNA-1-7_DR        DNA/PIF-Harbinger       706    855   (583) 1449474 *
   210   13.5  0.0  0.0  chr19              6693671  6693722 (41756049) C DNA-1-7_DR        DNA/PIF-Harbinger     (645)    793     742 1449475 *
   350   20.0  0.7  2.6  chr19              6693684  6693868 (41755903) + (TAA)n            Simple_repeat             2    179     (0) 1449476  
   313    8.7  1.3  5.0  chr19              6694024  6694214 (41755557) + (TTA)n            Simple_repeat             1    183     (0) 1449477  
   245   10.6  0.0  0.0  chr19              6694310  6694375 (41755396) + hAT-N178B_DR      DNA/hAT-Ac              137    202  (1681) 1449478  
  1279    5.6  0.0  0.6  chr19              6694832  6694993 (41754778) C DNA-8-22_DR       DNA/hAT-Ac           (1273)    161       1 1449479  
   204   20.9  0.0  0.0  chr19              6694994  6695026 (41754745) C HATN3B_DR         DNA/hAT-Tip100         (61)    918     886 1449480  
  4745    8.7  5.8  1.0  chr19              6695052  6695787 (41753984) + TC1DR2            DNA/TcMar-Tc1            91    861    (15) 1449481  
  1959   12.4 21.1  1.6  chr19              6695795  6696221 (41753550) + TDR13             DNA                     264    772     (0) 1449482  
   326   11.5  3.9  0.0  chr19              6696254  6696305 (41753466) + TC1DR2            DNA/TcMar-Tc1           823    876     (0) 1449483  
   272   12.8  0.0  2.1  chr19              6696308  6696355 (41753416) C HATN10B_DR        DNA/hAT-Ac            (508)    100      54 1449484  
   232    3.7  0.0  0.0  chr19              6696348  6696374 (41753397) C HATN10B_DR        DNA/hAT-Ac            (581)     27       1 1449484 *
   203   17.1  0.0  0.0  chr19              6696375  6696408 (41753363) C hAT-N61_DR        DNA/hAT?              (313)    212     179 1449485 *
   206    0.0  0.0  0.0  chr19              6696387  6696409 (41753362) C hAT-N21B_DR       DNA/hAT-Ac           (1278)     23       1 1449486  
   257   28.6  1.1  3.3  chr19              6697107  6697200 (41752571) + Helitron-2_DR     RC/Helitron            7885   7976 (19436) 1449487 *
   350   10.0  0.0  0.0  chr19              6697151  6697200 (41752571) C ANGEL             DNA/hAT                 (0)    309     260 1449488  
  3414    5.8 10.2  1.2  chr19              6697233  6697769 (41752002) C hAT-N74_DR        DNA/hAT-Ac             (29)   1465     881 1449489  
  2937    4.4  0.5  0.0  chr19              6697770  6698136 (41751635) C Merlin-N1_DR      DNA/Merlin              (0)    369       1 1449490  
   894    6.6  0.0  0.0  chr19              6698137  6698258 (41751513) C hAT-N74_DR        DNA/hAT-Ac            (606)    888     767 1449489  
   348   10.8 13.8  0.0  chr19              6698257  6698321 (41751450) C TDR16             DNA/Merlin            (239)     74       1 1449491 *
   428   22.3  6.4  7.9  chr19              6698327  6698467 (41751304) C ANGEL             DNA/hAT               (170)    139       1 1449488  
   248   23.2  4.0  5.0  chr19              6698393  6698492 (41751279) C EnSpm-8_DR        DNA/CMC-EnSpm        (1678)   7763    7665 1449492 *
   397   28.4  7.2  0.7  chr19              6698584  6698721 (41751050) C Helitron-1_DR     RC/Helitron         (25843)    457     311 1449493  
  1566   11.5  5.5  0.4  chr19              6698779  6699032 (41750739) C Kolobok-1N2_DR    DNA/Kolobok-T2          (0)    690     424 1449494  
  5478    6.0  2.1  1.4  chr19              6699387  6700161 (41749610) C TDR1              DNA/TcMar-Tc1          (16)   1220     441 1449495  
   274   13.9  0.0  0.0  chr19              6700151  6700193 (41749578) C hAT-N61_DR        DNA/hAT?              (416)    109      73 1449485 *
   836   16.8  0.6  3.2  chr19              6700172  6700331 (41749440) + HATN17_DR         DNA/hAT-Tip100          324    479  (1068) 1449496 *
   984   10.1  0.0  0.7  chr19              6700190  6700329 (41749442) + hAT-N137_DR       DNA/hAT-Ac             2567   2705   (866) 1449497  
   507   12.2  6.1  0.0  chr19              6700326  6700407 (41749364) C hAT-N61_DR        DNA/hAT-Tip100        (438)     87       1 1449498 *
   744   16.3  2.9  4.1  chr19              6700330  6700359 (41749412) C DNA7-N2_DR        DNA/hAT-hAT6          (451)   1560    1393 1449499  
  1863   12.6 10.4  1.1  chr19              6700456  6700792 (41748979) + hAT-N51_DR        DNA/hAT-Ac                1    368     (0) 1449500  
   244   26.0  0.0  5.9  chr19              6700716  6700805 (41748966) C Helitron-1_DR     RC/Helitron         (21044)   5256    5172 1449501 *
  3717    8.6 35.8  4.6  chr19              6700876  6701865 (41747906) + hAT-N21B_DR       DNA/hAT-Ac                1   1285    (16) 1449502  
   649   21.2  0.0  0.7  chr19              6702443  6702578 (41747193) C hAT-N103_DR       DNA/hAT-Charlie       (555)    132       1 1449503  
   892   13.7  1.3  2.9  chr19              6703171  6703379 (41746392) + EnSpm-6N1_DR      DNA/CMC-EnSpm          6277   6430  (2806) 1449504  
   436    0.0  0.0  0.0  chr19              6703502  6703562 (41746209) + (TAG)n            Simple_repeat             2     62     (0) 1449505  
  1440   13.4  6.7  0.0  chr19              6703741  6703979 (41745792) C HATN8_DR          DNA/Zisupton            (0)    255       1 1449506  
   227   12.5  0.0  4.2  chr19              6704102  6704151 (41745620) + CryptonV-N3_DR    DNA/Crypton-V          1237   1284 (19379) 1449507  
  1136   17.3  7.8  3.5  chr19              6704214  6704458 (41745313) C HATN8_DR          DNA/Zisupton            (0)    255       1 1449508  
   323   12.9 18.6  0.0  chr19              6705697  6705766 (41744005) + hAT-N164_DR       DNA/hAT-Tip100          828    910  (1130) 1449509  
  3489    9.4  7.0  0.0  chr19              6705767  6706306 (41743465) C LTR-16_DR-LTR     LTR                     (0)    769     192 1449510  
   431   15.4  5.3  3.1  chr19              6706309  6706402 (41743369) C hAT-N117_DR       DNA/hAT-Tip100        (784)   1873    1778 1449511 *
   948   13.0  1.9  0.0  chr19              6706374  6706534 (41743237) C CryptonV-N4_DR    DNA/Crypton-V        (5590)   7903    7740 1449512  
   259   16.9  0.0 22.3  chr19              6706414  6706431 (41743340) C hAT5-N2B_DR       DNA/hAT-hAT5          (573)   1555    1444 1449513 *
   403   17.2  0.8  7.1  chr19              6706432  6706550 (41743221) + CryptonV-N5_DR    DNA/Crypton-V          3562   3673 (20864) 1449514 *
  1360    6.6  2.2  0.0  chr19              6706533  6706714 (41743057) C SINE2-3_DR        SINE/tRNA-V-RTE       (173)    195      10 1449515  
  1002   15.3  4.8  2.8  chr19              6706715  6706741 (41743030) C DNA2-7_DR         DNA                  (5064)   4586    4374 1449516  
   777   14.8  0.6  7.3  chr19              6706717  6706891 (41742880) + Mariner-N38_DR    DNA/TcMar-Tc1           384    547     (0) 1449517 *
   523   21.4  3.1  7.8  chr19              6706892  6706949 (41742822) + EnSpm-N13_DR      DNA/CMC-EnSpm         19624  19671  (2478) 1449518  
   401   18.2  4.2  4.5  chr19              6706859  6707009 (41742762) + REX1-5_DR         LINE/Rex-Babar         2522   2622    (37) 1449519 *
   598   21.4  1.9  8.1  chr19              6706892  6706925 (41742846) + hAT-N202_DR       DNA/hAT-Tip100          351    547  (1338) 1449520  
   251   17.4  0.0  4.3  chr19              6707013  6707060 (41742711) + hAT-N129_DR       DNA/hAT-Ac              719    764     (0) 1449521 *
   254   15.4  0.0  0.0  chr19              6707023  6707061 (41742710) + DNA6-1_DR         DNA/hAT-hAT5            810    848   (301) 1449522  
   217   22.4  0.0  0.0  chr19              6707393  6707406 (41742365) C Helitron-4_DR     RC/Helitron         (18319)  13549   13501 1449523  
   221    8.6  0.0  0.0  chr19              6707407  6707441 (41742330) + Merlin-1_DR       DNA/Merlin             2160   2194  (8333) 1449524  
   268    0.0  0.0  0.0  chr19              6707534  6707594 (41742177) + (TTAAA)n          Simple_repeat             1     61     (0) 1449525  
   759   17.5  1.4  7.8  chr19              6707595  6707719 (41742052) + (TGGA)n           Simple_repeat             1    223   (593) 1449526  
   272   28.2  0.0  1.1  chr19              6707720  6707898 (41741873) + (TAGA)n           Simple_repeat             1    177     (0) 1449527  
   759   17.5  1.4  7.8  chr19              6707899  6707972 (41741799) + (TGGA)n           Simple_repeat           224    354   (462) 1449526  
   381   18.7 14.1  0.4  chr19              6707973  6708213 (41741558) + Polinton-4_DR     DNA/Maverick          12410  12683  (7604) 1449528  
   759   17.5  1.4  7.8  chr19              6708214  6708467 (41741304) + (TGGA)n           Simple_repeat           355    816     (0) 1449526  
   311    2.6  0.0  0.0  chr19              6709007  6709044 (41740727) C EnSpm-N21_DR      DNA/CMC-EnSpm          (98)    381     344 1449529  
   572   10.3  0.0  0.0  chr19              6709051  6709128 (41740643) C HATN10_DR         DNA/hAT-Ac            (377)     78       1 1449530  
  2051    7.5  8.1  0.3  chr19              6709129  6709426 (41740345) C TDR8B             DNA/hAT-Ac            (656)    307       1 1449531  
   313   26.9  1.1  0.0  chr19              6709129  6709143 (41740628) C DNA2-10_DR        DNA                  (1329)   2192    2099 1449532 *
  1079    5.8  0.0  0.0  chr19              6709413  6709551 (41740220) + LOOPERN3B_DR      DNA/Kolobok-T2          911   1049     (0) 1449533  
   284   10.0  0.0  0.0  chr19              6709552  6709589 (41740182) C HATN10B_DR        DNA/hAT-Ac            (547)     61      24 1449534  
  9347    5.4  2.1  1.2  chr19              6709590  6710811 (41738960) + LOOPERN1_DR       DNA/Kolobok-T2            1   1233     (1) 1449535  
  9044    4.8  3.5  2.2  chr19              6710847  6712064 (41737707) + LOOPERN1_DR       DNA/Kolobok-T2            1   1234     (0) 1449536  
   431   12.3  6.8  0.0  chr19              6712065  6712137 (41737634) C Kolobok-N3_DR     DNA/Kolobok-T2?       (218)    152      75 1449537  
   244   19.6  1.1  0.0  chr19              6713206  6713297 (41736474) + hAT-N36C_DR       DNA/hAT                 161    253  (1664) 1449538 *
   315   27.0  0.9  0.0  chr19              6713280  6713306 (41736465) C hAT-N22_DR        DNA/hAT-Ac            (774)    964     857 1449539  
   406   20.0  0.0  0.0  chr19              6713307  6713386 (41736385) + (CGAA)n           Simple_repeat             2     81     (0) 1449540  
  2976   10.2 12.1  1.3  chr19              6713392  6713787 (41735984) C DNA2-15_DR        DNA/hAT-Ac              (2)    528      24 1449541  
   416   18.8  1.2  0.0  chr19              6713788  6713872 (41735899) + EnSpmN1_DR        DNA/CMC-EnSpm          4411   4496  (2085) 1449542  
  2976   10.2 12.1  1.3  chr19              6713873  6713887 (41735884) C DNA2-15_DR        DNA/hAT-Ac              (2)     23       3 1449541  
   656   25.3 10.6 14.2  chr19              6714383  6714985 (41734786) C hAT-N174_DR       DNA/hAT-Ac            (134)    605      22 1449543  
   303   20.6  6.4 14.7  chr19              6717119  6717161 (41732610) + DNA6-6_DR         DNA                    7854   7887  (3394) 1449544  
  1935    4.5 18.0  4.4  chr19              6717162  6717484 (41732287) + SINE2-3_DR        SINE/tRNA-V-RTE           4    368     (0) 1449545  
  1168    9.7  0.6  0.6  chr19              6717346  6717521 (41732250) C hAT-N167B_DR      DNA/hAT-Charlie       (191)   1382    1207 1449546 *
   325   21.1  2.8  6.8  chr19              6717786  6717892 (41731879) C Zisupton-1_DR     DNA/Zisupton          (462)   9167    9065 1449547  
   303   17.1  0.0  3.7  chr19              6717819  6717903 (41731868) + Zisupton-7_DR     DNA/Zisupton          11369  11450  (5632) 1449548 *
   491   14.1  0.0  0.0  chr19              6717833  6717903 (41731868) + Helitron-2_DR     RC/Helitron           23617  23687  (3725) 1449549  
  1269   13.8 30.3  0.3  chr19              6717908  6718182 (41731589) C DNA-X-4_DR        DNA                   (154)   1091     735 1449550  
   393   25.7  1.0  0.0  chr19              6717914  6717933 (41731838) + Polinton-4N1_DR   DNA/Maverick           4737   4838  (5598) 1449551 *
  2405   13.8  6.9  1.9  chr19              6718171  6718622 (41731149) C DNA-X-4_DR        DNA                   (771)    474       1 1449550  
 25970    0.9  1.7  0.1  chr19              6718630  6721612 (41728159) + hAT-N68_DR        DNA/hAT-Ac                1   3032     (0) 1449552  
   476   19.3  0.0  0.0  chr19              6721543  6721630 (41728141) C DNA6-1_DR         DNA/hAT-hAT5          (927)    222     135 1449553 *
   200   15.3 10.3 12.6  chr19              6721545  6721641 (41728130) + EnSpm-N20_DR      DNA/CMC-EnSpm           810    904  (1970) 1449554 *
   457   17.6  0.8  2.6  chr19              6722186  6722302 (41727469) C hAT-N152_DR       DNA/hAT-Blackjack     (195)    135      21 1449555 *
   962   21.1  0.9  1.8  chr19              6722291  6722311 (41727460) + Helitron-2_DR     RC/Helitron            9359   9504 (17908) 1449556  
  1627    3.1  0.0  1.0  chr19              6722312  6722508 (41727263) + hAT-N4C_DR        DNA/hAT-Charlie           1    195     (0) 1449557  
  1735    6.6  1.8  0.0  chr19              6722513  6722738 (41727033) C hAT-N59B_DR       DNA/hAT-Tip100        (620)    230       1 1449558  
   207    6.7  0.0  6.7  chr19              6722739  6722769 (41727002) C hAT-N51_DR        DNA/hAT-Ac            (339)     29       1 1449559  
  5513   12.3  4.5  0.6  chr19              6724955  6726040 (41723731) C EnSpm-N5B_DR      DNA/CMC-EnSpm         (149)   1143      16 1449560  
  1254   14.0  2.8  4.8  chr19              6726033  6726287 (41723484) C hAT-N34_DR        DNA/hAT-Ac            (699)    250       1 1449561 *
   740    5.4 10.7  0.8  chr19              6726299  6726410 (41723361) + Mariner-N40_DR    DNA/TcMar-Tc1           756    878     (0) 1449562  
   327   20.2  1.2  1.2  chr19              6726349  6726428 (41723343) C Mariner-N40_DR    DNA/TcMar-Tc1           (4)    874     795 1449563 *
   234   19.1  6.3  0.0  chr19              6726969  6727031 (41722740) C hAT-N48C_DR       DNA/hAT-Ac            (555)   1744    1678 1449564  
   763   12.6  2.2  1.4  chr19              6727083  6727219 (41722552) + DNA-TA-5_DR       DNA/TcMar-Tigger          1    138   (820) 1449565  
  1224   16.2 12.6  0.6  chr19              6727222  6727506 (41722265) + Mariner-N14_DR    DNA/TcMar-Tigger        262    580     (0) 1449566  
  1386   11.0  8.7  0.4  chr19              6727583  6727811 (41721960) C HATN8_DR          DNA/Zisupton            (0)    255       8 1449567  
   575   10.6  0.0  0.0  chr19              6727897  6727990 (41721781) + EnSpm-3_DR        DNA/CMC-EnSpm             8    101  (8347) 1449568  
   675   18.2 28.1  1.4  chr19              6728009  6728241 (41721530) + DNA8-17_DR        DNA/hAT-Tip100         1329   1588   (225) 1449569 *
  1868    8.2  5.2  0.3  chr19              6728241  6728546 (41721225) + EnSpm-3_DR        DNA/CMC-EnSpm          8111   8431    (17) 1449570  
  2140   17.1  0.0  4.5  chr19              6728694  6729110 (41720661) C Kolobok-N13_DR    DNA                    (60)    399       1 1449571  
   214   27.1  1.8  4.6  chr19              6730487  6730513 (41719258) C Penelope-1_DR     LINE/Penelope        (4239)    207      99 1449572  
   250   23.2  1.2  8.9  chr19              6730514  6730598 (41719173) + Polinton-1_DR     DNA/Maverick          17093  17171  (1314) 1449573 *
   290   28.6  4.8  0.0  chr19              6730526  6730599 (41719172) C Gypsy82-LTR_Dr    LTR/Gypsy             (612)    733     656 1449574  
  3459    1.6  2.1  1.1  chr19              6730600  6731032 (41718739) + hAT-N73_DR        DNA/hAT-Tip100            3    439     (0) 1449575  
   243   26.8  1.0 13.0  chr19              6730610  6730628 (41719143) + hAT-N131_DR       DNA/hAT-Ac              241    332  (1732) 1449576 *
   534   14.3  5.6  2.7  chr19              6731033  6731140 (41718631) + Merlin-1_DR       DNA/Merlin             1604   1714  (8813) 1449577  
  5432    5.4  0.6 25.9  chr19              6731141  6732241 (41717530) + ERV1-N1-LTR_DR    LTR/ERV1                  1    880     (0) 1449578  
  1914    7.8  1.3  2.0  chr19              6732242  6732540 (41717231) C Mariner-N38_DR    DNA/TcMar-Tc1          (80)    467     171 1449579  
   219   23.1  6.5  5.6  chr19              6732435  6732558 (41717213) C EnSpm-N36_DR      DNA/CMC-EnSpm         (440)   2785    2661 1449580 *
   361   17.3  3.0 17.9  chr19              6732857  6732990 (41716781) + hAT-N174_DR       DNA/hAT-Ac                1    117   (622) 1449581  
   637   22.7 14.6  4.4  chr19              6733268  6733493 (41716278) + hAT-N174_DR       DNA/hAT-Ac              492    739     (0) 1449582  
  2279    8.2  2.5  0.0  chr19              6733528  6733842 (41715929) C MuDR-N2_DR        DNA/MULE-MuDR           (0)    323       1 1449583  
  1223   12.8  0.6  0.0  chr19              6735143  6735321 (41714450) + SINE2-3B_DR       SINE/tRNA-V               1    180   (171) 1449584  
   257   23.1  1.5  1.5  chr19              6735331  6735396 (41714375) + CryptonV-N2_DR    DNA/Crypton-V          1925   1990 (14648) 1449585  
  4210    3.5 11.5  0.0  chr19              6735397  6735968 (41713803) + EnSpm-N23_DR      DNA/CMC-EnSpm             1    638     (0) 1449586  
  2564   18.1 15.0  5.0  chr19              6735969  6736794 (41712977) + HATN6_DR          DNA/hAT-Ac              105   1009     (2) 1449587  
   209   21.3  0.0  2.1  chr19              6736795  6736838 (41712933) + DNA8-10_DR        DNA/hAT-Ac             2036   2078  (1940) 1449588 *
   228   18.6  0.0  0.0  chr19              6736798  6736840 (41712931) C DNA8-28_DR        DNA/hAT              (3897)   3245    3203 1449589  
  1412   17.7 13.1  2.5  chr19              6736873  6737278 (41712493) + DNA-X-13_DR       DNA                     355    802     (0) 1449590  
  2574   19.3  2.3  9.3  chr19              6737409  6737798 (41711973) C Harbinger-4N1_DR  DNA/PIF-Harbinger       (1)   1162     648 1449591  
  2656    3.2  6.2  0.0  chr19              6737799  6738138 (41711633) + Merlin-N1_DR      DNA/Merlin                1    361     (8) 1449592  
  2574   19.3  2.3  9.3  chr19              6738139  6738461 (41711310) C Harbinger-4N1_DR  DNA/PIF-Harbinger       (1)    647     218 1449591  
   414   21.2  8.4  4.9  chr19              6738439  6738458 (41711313) + hAT-N25_DR        DNA/hAT-Ac              115    138   (691) 1449593 *
  2852   13.4 11.2  0.0  chr19              6738459  6738957 (41710814) + Harbinger-8N1_DR  DNA/PIF-Harbinger         1    555     (0) 1449594  
   228   13.5  0.0  0.0  chr19              6738926  6738962 (41710809) + EnSpm-N10_DR      DNA/CMC-EnSpm          2680   2716  (6592) 1449595 *
  1578   10.9  0.5  0.0  chr19              6738959  6739179 (41710592) C Harbinger-4N1_DR  DNA/PIF-Harbinger     (799)    222       1 1449591  
   437   11.9  0.0  5.5  chr19              6740678  6740747 (41709024) + hAT-N126B_DR      DNA/hAT-Ac                2     57   (566) 1449596  
  1998   13.0  5.2 22.1  chr19              6740748  6741519 (41708252) C DNA-5-8C_DR       DNA/hAT-hAT5            (0)    691      27 1449597  
   286   16.1  4.8  0.0  chr19              6741468  6741529 (41708242) C DNA-8-9_DR        DNA/hAT-Ac           (2632)   1087    1023 1449598 *
   641   16.4  1.6  1.6  chr19              6741528  6741651 (41708120) C Helitron-2_DR     RC/Helitron          (3589)  23823   23700 1449599 *
  1639    9.5 21.4  0.3  chr19              6741547  6741821 (41707950) C DNA8-17_DR        DNA/hAT-Tip100        (173)   1640    1308 1449600  
   358   20.7 10.4 10.4  chr19              6741675  6741857 (41707914) C DNAX-23_DR        DNA                  (2376)   9425    9243 1449601 *
  1535    6.0  3.2  0.0  chr19              6741837  6742052 (41707719) + hAT-N133_DR       DNA/hAT-Ac              150    372   (251) 1449602  
  1471    7.0  5.1  0.0  chr19              6742053  6742267 (41707504) + DNA15TA1_DR       DNA/CMC-EnSpm             3    228   (214) 1449603  
   221   18.4  6.7  2.1  chr19              6742663  6742751 (41707020) + hAT-N34_DR        DNA/hAT-Ac              568    660   (289) 1449604 *
   265    6.1  0.0  8.5  chr19              6742690  6742767 (41707004) C DNA9-3_DR         DNA/MULE-MuDR?       (1929)   9450    9389 1449605  
  1818    9.4 24.9  0.7  chr19              6742795  6743168 (41706603) + TC1DR2            DNA/TcMar-Tc1             3    466   (410) 1449606  
   236    8.3  0.0  0.0  chr19              6743563  6743598 (41706173) C DNA2-16_DR        DNA                  (7977)  10074   10039 1449607  
   204   13.3  2.2  2.2  chr19              6743564  6743609 (41706162) + EnSpm-7_DR        DNA/CMC-EnSpm          9392   9437  (1597) 1449608 *
   241    2.2  2.2  0.0  chr19              6743918  6743963 (41705808) C DNA-N4_DR         DNA                   (329)    713     667 1449609  
   816   17.5  3.5  1.1  chr19              6744285  6744306 (41705465) + hAT-N154_DR       DNA/hAT-Tip100          160    336  (1059) 1449610  
  1216    5.3  0.0  0.0  chr19              6744307  6744457 (41705314) C hAT-N4C_DR        DNA/hAT-Charlie        (44)    151       1 1449611  
   468   27.7  2.9  3.5  chr19              6744309  6744480 (41705291) C DNA-6-N5B_DR      DNA                  (1637)   1886    1716 1449612 *
  1934    9.4 15.7  0.3  chr19              6744843  6745161 (41704610) + hAT-N51_DR        DNA/hAT-Ac                1    368     (0) 1449613  
   767   16.3  5.4  0.0  chr19              6745342  6745507 (41704264) + DNA11TA1B_DR      DNA/CMC-EnSpm            29    203     (0) 1449614  
  2435   15.6 16.4  1.6  chr19              6745644  6746312 (41703459) + DNA-N24_DR        DNA                       9    775   (202) 1449615  
  1980   10.4  0.0  6.4  chr19              6746930  6747246 (41702525) + Harbinger-N31_DR  DNA/PIF-Harbinger       388    685     (0) 1449616  
   642   16.0  2.4  1.6  chr19              6747684  6747810 (41701961) + hAT-N126C_DR      DNA/hAT-Ac              516    643     (0) 1449617  
   210   10.7  0.0  0.0  chr19              6747851  6747878 (41701893) + Harbinger-2B_DR   DNA/PIF-Harbinger         1     28  (3473) 1449618  
  1941   15.2  8.4  0.5  chr19              6748040  6748421 (41701350) + Kolobok-N14_DR    DNA/Kolobok-T2?           8    419     (0) 1449619  
  1988   11.3 22.0  2.4  chr19              6748986  6749414 (41700357) + TDR5              DNA/CMC-EnSpm             1    449    (82) 1449620  
   282   12.1 28.8  0.0  chr19              6749526  6749591 (41700180) + ANGEL             DNA/Kolobok               1     85   (224) 1449621  
   232   10.6 10.6  0.0  chr19              6749552  6749592 (41700179) C DNA2-9_DR         DNA                  (1901)    800     755 1449622 *
  1690   15.1  8.7  3.9  chr19              6749593  6750006 (41699765) + TDR24             DNA                       4    436     (8) 1449623  
   331   25.0  0.0  4.2  chr19              6750034  6750128 (41699643) + ANGEL             DNA/Kolobok             134    224    (85) 1449624  
  5020   11.2  2.4  0.5  chr19              6750129  6750873 (41698898) + DNA-X-2_DR        DNA                       1    759    (57) 1449625  
   203   28.9  0.8  9.2  chr19              6750134  6750151 (41699620) + DNA7-N1_DR        DNA/Zisupton           8139   8247  (2170) 1449626 *
   305   17.0  1.0 10.0  chr19              6750899  6750996 (41698775) C EnSpm-17_DR       DNA/CMC-EnSpm        (6485)   2791    2702 1449627  
   251   26.4 26.4  0.0  chr19              6751036  6751145 (41698626) C Harbinger-N23_DR  DNA/PIF-Harbinger      (76)    361     223 1449628  
  1255   16.8 10.2  0.8  chr19              6751590  6751868 (41697903) C Kolobok-N10B_DR   DNA/Kolobok             (6)    338       1 1449629  
  1174   18.4 28.9  2.0  chr19              6751872  6752207 (41697564) C Harbinger-N31B_DR DNA/PIF-Harbinger       (3)    678     252 1449630  
   560   11.1  0.0  0.0  chr19              6752209  6752289 (41697482) + HATN10B_DR        DNA/hAT-Ac                1     81   (527) 1449631  
  3398   10.8  0.5  3.5  chr19              6752294  6752854 (41696917) + DIRS-1-LTR_DR     LTR/Ngaro                64    617     (5) 1449632  
  1202   12.2  2.3  1.8  chr19              6752858  6753075 (41696696) + hAT-N22_DR        DNA/hAT-Ac             1519   1737     (1) 1449633  
   218   30.7  0.0  4.0  chr19              6754161  6754238 (41695533) + Kolobok-N10_DR    DNA/Kolobok             364    438   (205) 1449634  
   865   18.8 14.5 10.1  chr19              6754260  6754727 (41695044) + hAT-N54B_DR       DNA/hAT-Ac                4    490     (4) 1449635  
   374   15.2 11.8  1.0  chr19              6754815  6754907 (41694864) + hAT-N54_DR        DNA/hAT-Ac             1585   1687     (2) 1449636  
   396   15.0  8.5  3.1  chr19              6755140  6755234 (41694537) + hAT-N54B_DR       DNA/hAT-Ac              404    492     (2) 1449637  
   344   16.1  2.4  4.8  chr19              6755504  6755588 (41694183) + hAT-N54B_DR       DNA/hAT-Ac              392    474    (20) 1449638  
   225   14.4 16.9  1.1  chr19              6755674  6755750 (41694021) + hAT-N54B_DR       DNA/hAT-Ac              402    490     (4) 1449639  
   216   28.9  0.0  0.0  chr19              6755770  6755845 (41693926) C Kolobok-N10_DR    DNA/Kolobok           (495)    148      73 1449640  
   219   26.8 15.7  1.4  chr19              6756995  6757115 (41692656) C EnSpm-N39C_DR     DNA/CMC-EnSpm?       (1640)   1953    1816 1449641 *
   512   21.0  6.5  1.9  chr19              6757038  6757192 (41692579) + ANGEL             DNA/Kolobok              78    239    (70) 1449642  
   399   19.6  7.3  1.7  chr19              6757097  6757205 (41692566) C TE-X-13_DR        Unknown              (1144)   1281    1167 1449643 *
   316   25.6  8.8  0.8  chr19              6757125  6757238 (41692533) C Dada-U1A_DR       DNA/Dada             (5208)   5771    5649 1449644 *
   282    4.0  0.0  1.3  chr19              6757359  6757434 (41692337) C Polinton-1N1_DR   DNA/Maverick          (652)  14817   14743 1449645  
   937   15.7  1.7  1.3  chr19              6757466  6757697 (41692074) C L1-44_DR          LINE/L1                (10)   5874    5642 1449646  
   263    5.7  0.0  2.9  chr19              6757775  6757846 (41691925) C DNA-6-N2_DR       DNA                   (777)   4279    4210 1449647  
   305    4.3  0.0  0.1  chr19              6758066  6758152 (41691619) C DNA-6-N2_DR       DNA                   (768)   4288    4203 1449648  
   624   15.0  7.3  5.4  chr19              6759616  6759834 (41689937) + EnSpm-16_DR       DNA/CMC-EnSpm          4721   4943  (4841) 1449649  
   428   21.2  2.2 12.9  chr19              6760158  6760173 (41689598) C DNA6-9B_DR        DNA/hAT-hAT5          (252)    812     718 1449650  
   451   16.9  2.6 13.3  chr19              6760174  6760364 (41689407) C EnSpm-16_DR       DNA/CMC-EnSpm        (3418)   6366    6194 1449651  
   428   21.2  2.2 12.9  chr19              6760365  6760379 (41689392) C DNA6-9B_DR        DNA/hAT-hAT5          (252)    717     612 1449650  
   317   10.9  5.5  0.0  chr19              6760459  6760513 (41689258) + hAT-N21B_DR       DNA/hAT-Ac              697    754   (547) 1449652 *
   405    7.0  3.5  0.0  chr19              6760469  6760525 (41689246) C EnSpm-N13_DR      DNA/CMC-EnSpm       (13972)   8177    8119 1449653  
  1886    4.2 14.3  0.6  chr19              6760526  6760812 (41688959) + Mariner-N38_DR    DNA/TcMar-Tc1           222    547     (0) 1449654  
  1434   13.8 12.2  2.7  chr19              6760813  6760867 (41688904) + hAT-N202_DR       DNA/hAT-Tip100          477    562  (1323) 1449655  
   591   20.5  0.0  1.9  chr19              6760824  6760982 (41688789) + DNA6-9B_DR        DNA/hAT-hAT5            638    793   (271) 1449656 *
  1617   11.0  2.1  8.5  chr19              6761256  6761592 (41688179) C CR1-54_DR         LINE/L2                 (7)    796     480 1449657  
   314   12.9 12.7  1.4  chr19              6761864  6761926 (41687845) + DNA-N37_DR        DNA                      38    107   (560) 1449658  
   394   15.6  1.3  0.0  chr19              6761928  6762004 (41687767) + DNA-N37_DR        DNA                     167    244   (423) 1449659  
   579   11.6  1.2  0.0  chr19              6762035  6762120 (41687651) + DNA-1-6_DR        DNA                      33    119   (506) 1449660 *
   751   11.1 29.4  0.0  chr19              6762115  6762267 (41687504) + DNA-1-6_DR        DNA                     396    593    (32) 1449661  
   601   15.2  0.0  0.0  chr19              6762284  6762381 (41687390) + DNA8-17_DR        DNA/hAT-Tip100         1308   1405   (408) 1449662  
 12109    1.9  1.5  0.8  chr19              6762382  6763822 (41685949) + DNA8-9_DR         DNA/hAT-Ac                1   1451     (0) 1449663  
  1441   10.6 14.2  0.0  chr19              6763823  6764068 (41685703) + SINE2-4_DR        SINE/tRNA-V-RTE          87    367     (4) 1449664  
   606   15.9  0.0  3.7  chr19              6763982  6764092 (41685679) + EnSpm-17_DR       DNA/CMC-EnSpm          2875   2981  (6295) 1449665 *
   792   12.2  8.8  2.4  chr19              6764064  6764222 (41685549) + DNA-N37_DR        DNA                     306    474   (193) 1449666  
   633   18.8  6.6  2.5  chr19              6764211  6764226 (41685545) + DNA-8-9_DR        DNA/hAT-Ac              467    665  (3049) 1449667 *
   991   10.3  6.9  0.5  chr19              6764227  6764401 (41685370) C Harbinger-N31_DR  DNA/PIF-Harbinger       (1)    684     499 1449668  
   358   10.3  0.0 32.8  chr19              6764379  6764536 (41685235) + hAT-N34B_DR       DNA/hAT-Ac              128    246   (596) 1449669 *
   958   16.5 12.0  5.6  chr19              6764422  6764722 (41685049) + HATN11B_DR        DNA/hAT                 372    690     (0) 1449670  
  1655   13.0 12.7  3.0  chr19              6764723  6765086 (41684685) + hAT-N121_DR       DNA/hAT-Ac              501    985     (0) 1449671  
   203   23.3  0.0  0.0  chr19              6765152  6765194 (41684577) C Kolobok-N13_DR    DNA                   (212)    247     205 1449672  
   201   26.0  0.0  0.0  chr19              6765317  6765366 (41684405) C Harbinger-N27_DR  DNA/PIF-Harbinger?    (167)     53       4 1449673  
   911   14.8  5.8  8.0  chr19              6766518  6766708 (41683063) C TDR22B            DNA                     (0)   1248    1062 1449674  
   225   33.6  2.5  6.0  chr19              6766700  6766711 (41683060) + EnSpm-N36_DR      DNA/CMC-EnSpm           982   1036  (2189) 1449675 *
  1270    8.9  2.0  2.6  chr19              6766712  6766906 (41682865) + TDR19             DNA/hAT-Charlie           1    194   (211) 1449676  
   505    4.7  0.0  0.0  chr19              6766905  6766968 (41682803) C TDR22             DNA                   (169)   1086    1023 1449677 *
   225   33.6  2.5  6.0  chr19              6766907  6766940 (41682831) + EnSpm-N36_DR      DNA/CMC-EnSpm          1037   1214  (2011) 1449675 *
   628   16.2  0.9  0.0  chr19              6766969  6767071 (41682700) + hAT-N40_DR        DNA/hAT-Ac                1    104  (1209) 1449678  
  1306    5.9  0.0  0.0  chr19              6767072  6767240 (41682531) + DNA13TA1a_DR      DNA/TcMar-Tc1             1    169   (149) 1449679 *
  1370    5.4  0.0  0.0  chr19              6767238  6767405 (41682366) C Helitron-2_DR     RC/Helitron         (14890)  12522   12355 1449680 *
  1436   12.9  4.3  0.8  chr19              6767402  6767635 (41682136) + TDR8B             DNA/hAT-Ac              722    963     (0) 1449681  
  3144    7.0  6.3  0.8  chr19              6767668  6768128 (41681643) + REX1-2_DR         LINE/Rex-Babar         2876   3361     (1) 1449682  
   877   10.3  5.0  2.5  chr19              6768126  6768284 (41681487) C TDR22             DNA                   (237)   1018     856 1449677 *
  1837   13.2  5.3  0.0  chr19              6768289  6768590 (41681181) C HarbingerN1_DR    DNA/PIF-Harbinger     (332)    318       1 1449683  
  1349   13.7  7.0  2.9  chr19              6768591  6768953 (41680818) + Kolobok-4N1_DR    DNA/Kolobok-T2          823   1261   (408) 1449684  
   332    9.2  4.9  6.2  chr19              6769846  6769926 (41679845) C TC1DR2            DNA/TcMar-Tc1          (10)    866     787 1449685  
   987    9.7 19.6  0.8  chr19              6769941  6770159 (41679612) C TC1DR2            DNA/TcMar-Tc1         (325)    551     292 1449685 *
  2082    8.6 22.6  3.2  chr19              6770158  6770577 (41679194) C TDR22             DNA                   (302)    953     455 1449686  
  1123   15.3  0.0  0.6  chr19              6770583  6770759 (41679012) C TDR22             DNA                  (1079)    176       1 1449686  
   360    2.1  4.3  0.0  chr19              6770767  6770813 (41678958) C TDR22             DNA                   (388)    867     819 1449677 *
   522   20.7  0.8  8.0  chr19              6770810  6770977 (41678794) C TC1DR2            DNA/TcMar-Tc1         (876)    266     104 1449687  
  1195   10.3 28.7  0.3  chr19              6770978  6771231 (41678540) + DNA8-12_DR        DNA                       1    326     (0) 1449688  
   599   18.4  0.0  0.0  chr19              6771234  6771342 (41678429) C TC1DR2            DNA/TcMar-Tc1         (767)    109       1 1449689  
   364   22.5  0.0  1.2  chr19              6771271  6771351 (41678420) C DNA8-25_DR        DNA                  (3043)    924     845 1449690 *
   202   18.4  3.9  8.1  chr19              6771606  6771682 (41678089) C L1-36_DR          LINE/L1                (80)   5634    5561 1449691  
   265    8.2  6.1  0.0  chr19              6772955  6773003 (41676768) + DNAX-16_DR        DNA                     201    252   (171) 1449692  
   840   10.3  1.3  2.7  chr19              6773009  6773158 (41676613) C Mariner-10_DR     DNA/TcMar-Tc1           (0)   1597    1450 1449693  
   268   13.1  0.0  2.2  chr19              6773154  6773200 (41676571) C Mariner-10_DR     DNA/TcMar-Tc1        (1551)     46       1 1449694 *
   483   19.3  8.4  1.3  chr19              6773201  6773335 (41676436) + DNAX-16_DR        DNA                     251    395    (28) 1449695  
  1958   14.6  9.7  0.5  chr19              6773355  6773840 (41675931) C TDR7              DNA                     (5)    532       1 1449696  
   216   13.3 13.3  0.0  chr19              6776437  6776481 (41673290) + DNA-X-10_DR       DNA                     834    884   (623) 1449697  
   214   26.3  0.0  0.0  chr19              6777063  6777119 (41672652) + CryptonV-N3_DR    DNA/Crypton-V         10760  10816  (9847) 1449698  
   258   21.7 14.5  0.0  chr19              6777120  6777188 (41672583) C Kolobok-N10_DR    DNA/Kolobok           (221)    422     344 1449699  
   215   26.5  5.3 10.6  chr19              6777215  6777383 (41672388) + Kolobok-N10_DR    DNA/Kolobok             407    567    (76) 1449700  
   302   17.6 16.5  0.8  chr19              6777758  6777860 (41671911) C hAT-N4C_DR        DNA/hAT-Charlie        (21)    174      56 1449701  
   270   26.3  5.2  2.0  chr19              6777786  6777882 (41671889) C ENSPM-6_DR        DNA/CMC-EnSpm       (24806)   7810    7711 1449702 *
  1068    9.0  3.0  1.8  chr19              6778245  6778413 (41671358) + hAT-N167B_DR      DNA/hAT-Charlie        1210   1380   (193) 1449703 *
  2415    8.3  1.2  0.0  chr19              6778276  6778601 (41671170) C SINE2-4_DR        SINE/tRNA-V-RTE         (0)    371      42 1449704  
  1666   19.1 24.0  3.3  chr19              6778602  6778875 (41670896) C Helitron-2_DR     RC/Helitron          (3586)  23821   23101 1449705  
   994   20.6 19.2  1.5  chr19              6778641  6778926 (41670845) + DNA8-23_DR        DNA                    1697   2032  (4707) 1449706 *
   684   21.2 14.9  8.8  chr19              6778654  6778974 (41670797) + EnSpm-N48B_DR     DNA/CMC-EnSpm          2352   2690  (4269) 1449707 *
   251   12.4  4.2 18.3  chr19              6778874  6778991 (41670780) C CryptonV-2_DR     DNA/Crypton-V         (946)  20865   20762 1449708 *
  1338    2.5  0.0  0.0  chr19              6779005  6779161 (41670610) C SINE2-1_DR        SINE/tRNA              (41)    157       1 1449709  
  2896   11.9 10.6  7.2  chr19              6779270  6779865 (41669906) C EnSpm-N7_DR       DNA/CMC-EnSpm           (2)   2237    1710 1449710  
   427   14.3  0.0  3.9  chr19              6781413  6781492 (41668279) C DNA-N23_DR        DNA                     (0)    398     322 1449711  
  4406    9.8  6.0  1.9  chr19              6781504  6782203 (41667568) + hAT-N38_DR        DNA/hAT-hAT6              1    728   (301) 1449712 *
 19979    4.2  0.2  5.7  chr19              6782203  6793088 (41656683) + SAT-15_DR         Satellite                 1  10294     (0) 1449713  
  1531   24.0  8.3  0.2  chr19              6793193  6793576 (41656195) C Harbinger-N25_DR  DNA/PIF-Harbinger      (13)    563     149 1449714  
   528   12.8  0.0  0.0  chr19              6793649  6793726 (41656045) + SINE3-1           SINE/5S-Deu-L2          508    585     (5) 1449715  
  1229   17.2  2.7  0.0  chr19              6793847  6794067 (41655704) C Harbinger-N13_DR  DNA/PIF-Harbinger       (0)    324      98 1449716  
   550   17.5  1.6  1.6  chr19              6794071  6794198 (41655573) C DNA11TA1B_DR      DNA/CMC-EnSpm          (75)    128       1 1449717  
   394   19.4 11.0 14.6  chr19              6794203  6794365 (41655406) + hAT-N109_DR       DNA/hAT-Ac              366    523   (130) 1449718  
   204   21.1  0.0  0.0  chr19              6794849  6794886 (41654885) C Helitron-2_DR     RC/Helitron         (20407)   7005    6968 1449719  
   512   22.3  1.8  0.9  chr19              6795413  6795441 (41654330) C Merlin-2_DR       DNA/Merlin           (8989)   4932    4903 1449720  
  8902    6.7  4.4  0.0  chr19              6795442  6796614 (41653157) C TC1DR3            DNA/TcMar-Tc1           (0)   1225       1 1449721  
   255   13.3 13.3  0.0  chr19              6796585  6796629 (41653142) + Merlin-2_DR       DNA/Merlin             4872   4922  (8999) 1449722 *
   445   28.9  0.0  0.0  chr19              6797010  6797123 (41652648) + DNA-1-7_DR        DNA/PIF-Harbinger         4    117  (1321) 1449723  
   698   23.4 13.1  1.3  chr19              6797185  6797452 (41652319) C piggyBac-N9_DR    DNA/PiggyBac            (0)   1191     893 1449724  
   416   21.3  8.7  1.4  chr19              6797471  6797608 (41652163) C piggyBac-N9_DR    DNA/PiggyBac          (732)    459     312 1449724  
   570   21.1  2.5 14.1  chr19              6797731  6797967 (41651804) C piggyBac-N9_DR    DNA/PiggyBac          (919)    272      60 1449724  
   244   15.1 16.4  1.3  chr19              6798027  6798093 (41651678) + hAT-N60_DR        DNA/hAT-Ac               84    160  (1345) 1449725  
   663   15.8  3.5  2.9  chr19              6798101  6798269 (41651502) C hAT-N50B_DR       DNA/hAT-Ac            (578)    170       1 1449726  
   510    8.2 11.8  0.0  chr19              6798522  6798606 (41651165) C DNA15TA1_DR       DNA/TcMar-Tc1         (190)    252     158 1449727  
   387   13.2  0.0  1.5  chr19              6798610  6798678 (41651093) C DNA15TA1_DR       DNA/TcMar-Tc1         (374)     68       1 1449727  
  2801   13.8  5.4  2.4  chr19              6799309  6799829 (41649942) C Tc1-4_DR          DNA/TcMar-Tc1           (0)   1572    1037 1449728  
  1377   14.5  3.2  0.0  chr19              6800004  6800248 (41649523) C Tc1-4_DR          DNA/TcMar-Tc1         (310)   1262    1016 1449729  
   378   12.6  5.8  0.8  chr19              6800261  6800273 (41649498) + Kolobok-1_DR      DNA/Kolobok-T2         2802   2927  (3376) 1449730  
   391    6.0  0.7  0.9  chr19              6800274  6800380 (41649391) C EnSpm-5_DR        DNA/CMC-EnSpm        (4809)   2862    2782 1449731  
   294   10.0  1.9 15.4  chr19              6800285  6800296 (41649475) + EnSpm-N11_DR      DNA/CMC-EnSpm           452    471  (4882) 1449732 *
   411    1.3  1.3  0.0  chr19              6800297  6800374 (41649397) + DNA-N38_DR        DNA                      90    168   (455) 1449733 *
   686   18.3  0.0  4.4  chr19              6800298  6800719 (41649052) + Zisupton-6_DR     DNA/Zisupton           8451   8950 (13166) 1449734  
   294   10.0  1.9 15.4  chr19              6800375  6800438 (41649333) + EnSpm-N11_DR      DNA/CMC-EnSpm           472    587  (4766) 1449732 *
   470    5.5  5.4  0.7  chr19              6800601  6800729 (41649042) C Mariner-N5C_DR    DNA/TcMar            (6412)   1509    1375 1449735  
   354   14.8  3.0  2.3  chr19              6800614  6800744 (41649027) C Harbinger-2_DR    DNA/PIF-Harbinger    (1894)   2433    2302 1449736 *
  1062    8.9  5.7  0.0  chr19              6800898  6801055 (41648716) C Tc1-4_DR          DNA/TcMar-Tc1         (369)   1203    1037 1449737  
   236   16.9 19.7  1.3  chr19              6801748  6801813 (41647958) C DNA-N4_DR         DNA                   (277)    765     688 1449738  
   333   18.9  5.9 10.0  chr19              6802288  6802422 (41647349) + EnSpm-N23_DR      DNA/CMC-EnSpm           509    638     (0) 1449739  
  2578   12.1  3.1  2.4  chr19              6802512  6802967 (41646804) C Kolobok-N6_DR     DNA/Kolobok-T2?         (6)    461       3 1449740  
  1708    8.6  0.8  0.0  chr19              6802988  6803221 (41646550) C DNA-4-3_DR        DNA                  (1185)    236       1 1449741  
   228   21.6  8.1  3.3  chr19              6803234  6803319 (41646452) + Kolobok-N10B_DR   DNA/Kolobok             182    271     (0) 1449742  
   283   26.9  6.5  3.6  chr19              6803458  6803565 (41646206) + TZF28B            DNA/TcMar-Tc1           651    761   (853) 1449743  
  2143    8.1  5.9  0.0  chr19              6804007  6804329 (41645442) + LOOPERN6B_DR      DNA/Kolobok-T2?           3    344   (452) 1449744  
   389   13.2  4.6  4.6  chr19              6804332  6804418 (41645353) + LOOPERN6B_DR      DNA/Kolobok-T2?         710    796     (0) 1449745  
   633    7.1  0.0  0.0  chr19              6804722  6804805 (41644966) C piggyBac-N21_DR   DNA/PiggyBac?           (0)     84       1 1449746  
   205   10.0  0.0  0.0  chr19              6804806  6804835 (41644936) + TDR13D            DNA                      64     93   (669) 1449747 *
   301   21.2  0.0 15.3  chr19              6804827  6804954 (41644817) C Kolobok-2_DR      DNA/Kolobok-T2       (3379)   3321    3211 1449748 *
   359   21.4  3.9  1.5  chr19              6804843  6804970 (41644801) C HAT1_DR           DNA/hAT-Ac           (2607)    685     555 1449749 *
   766   14.1  0.0  0.0  chr19              6804878  6805026 (41644745) + (TCTA)n           Simple_repeat             1    149     (0) 1449750  
   304    8.3  0.0  2.8  chr19              6805171  6805244 (41644527) + Harbinger3_DR     DNA/PIF-Harbinger      2033   2104  (1495) 1449751 *
   413    7.7  1.3  0.0  chr19              6805179  6805256 (41644515) + MOSAT_DR          Satellite              1121   1199   (888) 1449752 *
   694   23.0  0.0  2.0  chr19              6805190  6805374 (41644397) + (TCCA)n           Simple_repeat             1    180     (0) 1449753  
   283   22.3  0.0  3.1  chr19              6805245  6805299 (41644472) C Kolobok-2_DR      DNA/Kolobok-T2       (3353)   3342    3218 1449754 *
   361   19.4  1.1  1.1  chr19              6805257  6805272 (41644499) + Ginger1-N1_DR     DNA/Ginger-1            328    421  (2237) 1449755  
   292   27.6  4.6  2.2  chr19              6806242  6806460 (41643311) C Zisupton-6_DR     DNA/Zisupton        (13416)   8700    8477 1449756 *
   432   23.5  0.7 18.0  chr19              6806243  6806281 (41643490) C Polinton-1_DR     DNA/Maverick          (745)  17740   17689 1449757  
   223   22.7 17.2  4.8  chr19              6806461  6806575 (41643196) C EnSpm-21_DR       DNA/CMC-EnSpm        (2539)   6608    6235 1449758 *
   432   23.5  0.7 18.0  chr19              6806461  6806530 (41643241) C Polinton-1_DR     DNA/Maverick          (745)  17688   17593 1449757  
   297   27.7  1.1  6.7  chr19              6806542  6806791 (41642980) + Zisupton-7_DR     DNA/Zisupton          11374  11553  (5529) 1449759  
   222   26.2 10.9  0.8  chr19              6806624  6806962 (41642809) C Zisupton-6_DR     DNA/Zisupton        (13358)   8758    8386 1449760 *
   360   23.7 12.3  5.6  chr19              6806662  6806796 (41642975) + EnSpm-9_DR        DNA/CMC-EnSpm           718    967  (7653) 1449761  
   371   18.1  1.4 27.8  chr19              6806797  6807095 (41642676) + Zisupton-7_DR     DNA/Zisupton          11377  11553  (5529) 1449762  
   300   21.5  2.8  6.5  chr19              6807029  6807172 (41642599) C ENSPM-6_DR        DNA/CMC-EnSpm         (826)  31790   31652 1449763 *
   304   19.7  1.5 12.7  chr19              6807048  6807277 (41642494) + Zisupton-7_DR     DNA/Zisupton          11378  11551  (5531) 1449764 *
   333   29.7  3.0  9.0  chr19              6807168  6807338 (41642433) C EnSpm-21_DR       DNA/CMC-EnSpm        (2175)   6975    6760 1449765 *
   360   23.7 12.3  5.6  chr19              6807173  6807214 (41642557) + EnSpm-9_DR        DNA/CMC-EnSpm           968   1049  (7571) 1449761  
   410   15.6  0.0 30.2  chr19              6807339  6807476 (41642295) C Polinton-1_DR     DNA/Maverick          (746)  17739   17634 1449766 *
   487   22.5  0.4 16.5  chr19              6807460  6807524 (41642247) C ERV1-N3-I_DR      LTR/ERV1              (824)   3767    3701 1449767  
   333   29.7  3.0  9.0  chr19              6807477  6807707 (41642064) C EnSpm-21_DR       DNA/CMC-EnSpm        (2175)   6759    6466 1449765 *
   375   18.0  2.0  0.0  chr19              6807525  6807624 (41642147) C Helitron-2_DR     RC/Helitron         (21276)   6136    6035 1449768  
   487   22.5  0.4 16.5  chr19              6807625  6807712 (41642059) C ERV1-N3-I_DR      LTR/ERV1              (824)   3700    3607 1449767  
  1747   10.3  2.4  0.0  chr19              6808043  6808294 (41641477) + HE1_DR1           SINE/tRNA-V-RTE           1    258   (144) 1449769  
  1355   13.8  3.1  0.0  chr19              6808291  6808515 (41641256) C DIRS-4N2-LTR_DR   LTR/Ngaro             (155)    232       1 1449770 *
   235   13.1 15.8 12.8  chr19              6808516  6808618 (41641153) + DNA11TA1_DR       DNA/CMC-EnSpm            64    169    (34) 1449771  
  1640   14.3 22.3  0.5  chr19              6808627  6808971 (41640800) C EXPANDER1_DR      LINE/RTE-BovB         (112)   3253    2834 1449772 *
  2252   10.0 23.4  0.7  chr19              6808957  6809442 (41640329) C DNA8-3_DR         DNA/hAT-Tip100        (831)    556       1 1449773  
   778   10.6  1.6  0.0  chr19              6809443  6809557 (41640214) C EXPANDER1_DR      LINE/RTE-BovB         (526)   2839    2723 1449772 *
  2694   12.8  3.7  0.0  chr19              6809539  6809969 (41639802) + EXPANDER1_DR      LINE/RTE-BovB          2911   3357     (8) 1449774  
   575   12.5 15.9  0.6  chr19              6810003  6810147 (41639624) C DNA11TA1_DR       DNA/CMC-EnSpm           (0)    203      37 1449775  
   247   15.8 10.6  4.3  chr19              6810155  6810220 (41639551) + EXPANDER1_DR      LINE/RTE-BovB          2698   2767   (598) 1449776  
  6950    2.4  9.8  0.0  chr19              6810222  6811085 (41638686) C hAT-N34_DR        DNA/hAT-Ac              (0)    949       1 1449777  
  4088    4.0 19.9  0.0  chr19              6811084  6811666 (41638105) + Harbinger-N12_DR  DNA/PIF-Harbinger         4    702     (0) 1449778 *
   243   30.1  0.0  4.5  chr19              6811811  6811836 (41637935) + Merlin-2_DR       DNA/Merlin             7281   7390  (6531) 1449779  
   357   22.5  0.0  0.0  chr19              6811837  6811925 (41637846) C hAT-N134_DR       DNA/hAT?              (219)    846     758 1449780  
   223   25.6  1.9  8.0  chr19              6811843  6811948 (41637823) C EnSpm-7_DR        DNA/CMC-EnSpm        (1812)   9222    9123 1449781 *
   243   28.0  4.6  1.8  chr19              6812667  6812775 (41636996) C Harbinger-N28_DR  DNA/PIF-Harbinger       (0)    662     551 1449782  
   475   18.8  0.5 13.6  chr19              6812941  6813131 (41636640) C Crypton-N1_DR     DNA/Crypton-A         (144)    340     172 1449783  
  5717   10.2 13.8  0.2  chr19              6813157  6814145 (41635626) + DNA-X-4_DR        DNA                       1   1123   (122) 1449784  
   405   22.2 10.7  3.1  chr19              6814164  6814284 (41635487) C Crypton-N1_DR     DNA/Crypton-A         (352)    132       3 1449783  
  4685    4.0  4.3  0.1  chr19              6814346  6814971 (41634800) C LTR-6_DR          LTR                     (2)    652       1 1449785  
  2929    7.3  0.5  0.5  chr19              6814976  6815388 (41634383) C DNA15TA1_DR       DNA/CMC-EnSpm          (29)    413       1 1449786  
   266   13.2  9.3  8.3  chr19              6815389  6815450 (41634321) C Dada-U1A_DR       DNA/Dada             (7321)   3658    3596 1449787 *
   820   16.3  9.4  1.2  chr19              6815390  6815612 (41634159) C TDR16             DNA/Merlin             (56)    257      17 1449788  
   351   26.0 12.8  4.7  chr19              6815733  6816051 (41633720) C TE-X-16_DR        DNA/Crypton-A           (2)    351       8 1449789  
   360   16.1 26.4  0.0  chr19              6816493  6816579 (41633192) C Mariner-N13_DR    DNA/TcMar-Tc1           (3)   1138    1029 1449790  
   335   19.7  0.0  0.0  chr19              6816799  6816869 (41632902) C DNA-3-6B_DR       DNA/Zator?             (25)    330     260 1449791  
  9118    4.1  8.9  0.8  chr19              6816884  6818119 (41631652) + hAT-N162_DR       DNA/hAT-Charlie           1   1336     (0) 1449792  
   256   23.2  6.9 13.9  chr19              6818216  6818345 (41631426) C DNA-3-6B_DR       DNA/Zator?            (222)    133      12 1449791  
   329   23.3 22.7  2.5  chr19              6818422  6818619 (41631152) C Mariner-N13_DR    DNA/TcMar-Tc1         (275)    866     630 1449790  
   706   17.5 16.7  6.7  chr19              6818745  6818989 (41630782) C Mariner-N13_DR    DNA/TcMar-Tc1         (800)    341      74 1449790  
   499   15.6  0.0  1.1  chr19              6818994  6819084 (41630687) + DNA-N22_DR        DNA                       4     93   (675) 1449793 *
   704   24.3  1.7  2.8  chr19              6819073  6819250 (41630521) + DIRS-4N2_DR       LTR/Ngaro              5584   5759   (231) 1449794 *
  1968   16.0  3.8  0.0  chr19              6819098  6819440 (41630331) + HE1_DR1           SINE/tRNA-V-RTE          10    365    (37) 1449795  
   376   24.4  4.4  6.8  chr19              6819287  6819466 (41630305) + CryptonV-N5_DR    DNA/Crypton-V          4941   5116 (19421) 1449796 *
   244   17.1 12.5  2.5  chr19              6819514  6819585 (41630186) C Mariner-N13_DR    DNA/TcMar-Tc1        (1062)     79       1 1449797  
   276   21.3  4.0  0.0  chr19              6820570  6820644 (41629127) C Helitron-N5_DR    RC/Helitron          (3398)   6111    6034 1449798  
   637   17.6  0.4 16.2  chr19              6820645  6821038 (41628733) + (TGGA)n           Simple_repeat             1    331     (0) 1449799  
   209   29.6 10.2  2.2  chr19              6820645  6820735 (41629036) C MOSAT_DR          Satellite             (789)   1298    1120 1449800 *
   277    8.9  0.0  0.0  chr19              6820996  6821040 (41628731) + Polinton-4_DR     DNA/Maverick          12410  12454  (7833) 1449801 *
   654   15.1  2.1  2.1  chr19              6821038  6821179 (41628592) C TDR13D            DNA                   (526)    236      95 1449802  
   576   21.0  9.9  4.6  chr19              6821180  6821260 (41628511) C MOSAT_DR          Satellite             (939)    257       1 1449800  
   576   19.7 12.3  0.6  chr19              6821261  6821423 (41628348) C Helitron-N5_DR    RC/Helitron          (7182)   2327    2146 1449803  
   257   16.2  5.9  0.0  chr19              6822014  6822081 (41627690) C Helitron-N3B_DR   RC/Helitron           (890)   5714    5643 1449804 *
   597   12.9  0.8  8.5  chr19              6822050  6822176 (41627595) + hAT-N21B_DR       DNA/hAT-Ac              710    827   (474) 1449805 *
   934    7.2 20.2  0.2  chr19              6822176  6822339 (41627432) C Helitron-N4_DR    RC/Helitron             (0)   1163     988 1449806  
   425   20.1  1.4  6.6  chr19              6822177  6822187 (41627584) + ENSPM-6_DR        DNA/CMC-EnSpm         14043  14140 (18476) 1449807 *
   659    8.5 13.9  0.0  chr19              6822323  6822451 (41627320) + TDR17             DNA/Sola-1                1    147   (101) 1449808  
   257    8.6  0.0  0.0  chr19              6822453  6822487 (41627284) C Merlin-1_DR       DNA/Merlin           (9370)   1157    1123 1449809  
   582   17.6  0.3  3.2  chr19              6822546  6822751 (41627020) + Zisupton-6_DR     DNA/Zisupton           9354   9511 (12605) 1449810  
   637   14.5  0.8 14.0  chr19              6822752  6822898 (41626873) C Zisupton-7_DR     DNA/Zisupton         (5540)  11536   11404 1449811  
   216    9.1  0.0 15.6  chr19              6823376  6823427 (41626344) + DNA7-N1_DR        DNA/Zisupton           1170   1214  (9203) 1449812 *
   278   14.3  0.0  0.0  chr19              6823382  6823437 (41626334) C DNA7-N1_DR        DNA/Zisupton         (1083)   9334    9279 1449813  
   263   12.7  7.3  0.0  chr19              6823389  6823443 (41626328) + CATCH2LTR_DR      LTR/Pao                 668    726    (99) 1449814 *
   228   17.5  1.6  0.0  chr19              6823395  6823457 (41626314) C EnSpm-N13_DR      DNA/CMC-EnSpm       (16132)   6017    5954 1449815 *
   225   21.6  1.3  1.3  chr19              6823398  6823472 (41626299) + EnSpm-21_DR       DNA/CMC-EnSpm          6295   6369  (2781) 1449816 *
   889   10.3  8.3  0.0  chr19              6823685  6823829 (41625942) + Tc1-5_DR          DNA/TcMar-Tc1           921   1077   (157) 1449817  
  1454   11.5  2.3  0.0  chr19              6823995  6824211 (41625560) + Tc1-5_DR          DNA/TcMar-Tc1           856   1077   (157) 1449818  
  2443    6.2  3.8  0.9  chr19              6825028  6825366 (41624405) + LOOPERN3B_DR      DNA/Kolobok-T2          695   1043     (6) 1449819  
  2220   10.6  3.6  1.3  chr19              6825980  6826343 (41623428) C Tc1-1_DR          DNA/TcMar-Tc1        (1142)    483     112 1449820  
   651   19.1  6.5  2.2  chr19              6826393  6826416 (41623355) C DNA-8-24_DR       DNA/hAT-Tip100        (728)   1055    1023 1449821  
  1719    5.2  1.7  0.0  chr19              6826417  6826646 (41623125) + hAT-N177_DR       DNA/hAT-Tip100            1    234   (736) 1449822  
  1935   15.2  2.9  2.1  chr19              6826674  6827050 (41622721) C Tc1-1_DR          DNA/TcMar-Tc1        (1114)    511     132 1449823  
  3761   12.4  6.2  0.2  chr19              6827070  6827667 (41622104) + Tc1-5_DR          DNA/TcMar-Tc1           601   1234     (0) 1449824  
   377   14.1  0.0  0.0  chr19              6827611  6827674 (41622097) C MuDR-3_DR         DNA/MULE-MuDR         (806)   6166    6103 1449825 *
   801   19.5 10.5  2.2  chr19              6828520  6828729 (41621042) + Kolobok-N3_DR     DNA/Kolobok-T2?          32    258   (112) 1449826  
   394   10.1 37.8  2.0  chr19              6828761  6828871 (41620900) + SINE2-5_DR        SINE/tRNA-V-RTE           2    151   (131) 1449827 *
   447   19.1  2.0 12.5  chr19              6828792  6828941 (41620830) + DNA2-16_DR        DNA                    8110   8245  (9806) 1449828  
   280   16.7  4.2  0.0  chr19              6828888  6828959 (41620812) C EnSpm-N48B_DR     DNA/CMC-EnSpm        (4556)   2403    2329 1449829 *
   268   16.2  7.9  2.5  chr19              6828947  6829022 (41620749) + Kolobok-N3_DR     DNA/Kolobok-T2?         283    362     (8) 1449830 *
  2725    7.9  7.7  0.0  chr19              6830334  6830711 (41619060) + DNA-2-2_DR        DNA                       1    407     (0) 1449831  
   473   22.6  1.4  3.6  chr19              6831900  6832041 (41617730) + Kolobok-N10_DR    DNA/Kolobok               2    140   (503) 1449832  
   200   25.3  0.7  7.9  chr19              6832048  6832068 (41617703) C Merlin-2_DR       DNA/Merlin           (6491)   7430    7401 1449833  
  1373   14.6 13.7  1.2  chr19              6832078  6832383 (41617388) C Kolobok-N10C_DR   DNA/Kolobok             (0)    344       1 1449834  
   629   26.3  8.6  5.3  chr19              6832384  6832520 (41617251) + Zisupton-2_DR     DNA/Zisupton           4495   4644   (410) 1449835  
   200   25.3  0.7  7.9  chr19              6832124  6832197 (41617574) C Merlin-2_DR       DNA/Merlin           (6491)   7400    7291 1449833 *
   659   22.3 10.2  8.3  chr19              6832334  6832676 (41617095) C Zisupton-2_DR     DNA/Zisupton          (413)   4641    4293 1449836 *
   795   15.7 16.0  1.4  chr19              6832484  6832677 (41617094) + Kolobok-N10C_DR   DNA/Kolobok              17    238   (106) 1449837  
  1399    8.6  3.0  2.1  chr19              6832679  6832882 (41616889) + hAT-N66B_DR       DNA/hAT-Charlie           1    205   (191) 1449838  
   225   19.6  2.2  0.0  chr19              6832857  6832902 (41616869) + DNA2-8_DR         DNA/CMC-EnSpm          2739   2785  (1622) 1449839 *
   638   16.2  0.0  1.7  chr19              6832872  6832990 (41616781) + Kolobok-N10B_DR   DNA/Kolobok             155    271     (0) 1449840  
   240   29.1  0.0  0.0  chr19              6833019  6833097 (41616674) + CryptonV-N5_DR    DNA/Crypton-V          2991   3069 (21468) 1449841 *
   314   27.3  0.0  0.0  chr19              6833032  6833108 (41616663) C DNA6-10_DR        DNA                  (3885)   2821    2745 1449842 *
  1442    9.9  0.0  0.0  chr19              6833041  6833232 (41616539) C TDR19C            DNA/hAT-Charlie       (202)    194       3 1449843  
   306   20.0  0.0  3.1  chr19              6833175  6833241 (41616530) + DNA6-10_DR        DNA                    2753   2817  (3889) 1449844 *
   308   24.0  1.0  6.2  chr19              6833253  6833263 (41616508) C EnSpm-2_DR        DNA/CMC-EnSpm        (6250)   1738    1733 1449845  
  3168   12.2  4.5  2.5  chr19              6833264  6833776 (41615995) C DNA2-15_DR        DNA/hAT-Ac              (2)    528       6 1449846  
   233   29.3  0.0  1.2  chr19              6833703  6833785 (41615986) + EnSpmN1_DR        DNA/CMC-EnSpm          4412   4493  (2088) 1449847 *
   729   14.8  0.8  0.0  chr19              6834770  6834897 (41614874) + Merlin-N1_DR      DNA/Merlin                1    129   (240) 1449848  
   395   26.1  7.2  7.2  chr19              6834883  6834897 (41614874) + Helitron-2_DR     RC/Helitron            9364   9458 (17954) 1449849 *
  1610    4.2  0.0  0.0  chr19              6834898  6835088 (41614683) C TDR3              DNA/hAT-Charlie         (0)    193       3 1449850  
  1083   16.9  5.9  2.9  chr19              6835089  6835323 (41614448) + Merlin-N1_DR      DNA/Merlin              128    369     (0) 1449851  
   395   26.1  7.2  7.2  chr19              6835089  6835105 (41614666) + Helitron-2_DR     RC/Helitron            9459   9586 (17826) 1449849 *
   403   15.6  0.0  0.0  chr19              6835617  6835680 (41614091) + Kolobok-N1_DR     DNA/Kolobok-T2?         318    381   (418) 1449852  
  5803    4.0  0.4  0.0  chr19              6835699  6836415 (41613356) + Gypsy-234_DR-LTR  LTR/Gypsy?                1    720     (0) 1449853  
   219   12.1  0.0  0.0  chr19              6836427  6836459 (41613312) C Kolobok-N1_DR     DNA/Kolobok-T2?       (735)     64      32 1449854  
   876   18.1 11.9  0.0  chr19              6836460  6836652 (41613119) C HE1_DR1           SINE/tRNA-V-RTE        (27)    375     160 1449855  
   956   12.5 10.2  1.5  chr19              6837711  6837897 (41611874) C DNA11TA1B_DR      DNA/CMC-EnSpm           (0)    203       1 1449856  
  1037   16.5  4.2  7.9  chr19              6837921  6838183 (41611588) C Gypsy-169-LTR_DR  LTR/Gypsy               (0)    306      53 1449857  
  1735   11.4 12.1  0.0  chr19              6838187  6838475 (41611296) + Harbinger-N13_DR  DNA/PIF-Harbinger         1    324     (0) 1449858  
   286   16.3  0.0  0.0  chr19              6838479  6838527 (41611244) C Gypsy-169-LTR_DR  LTR/Gypsy             (257)     49       1 1449857  
   724    7.4  0.0  0.0  chr19              6838787  6838881 (41610890) C Kolobok-1N2_DR    DNA/Kolobok-T2          (0)    690     596 1449859  
   824    6.9  0.0  0.0  chr19              6838915  6839016 (41610755) C DNA2-2B_DR        DNA                     (0)    929     828 1449860  
  3487   10.8  2.3  1.9  chr19              6839019  6839586 (41610185) + CR1-12_DR         LINE/L2                1171   1740     (0) 1449861  
   213    9.8  8.2  0.0  chr19              6839556  6839616 (41610155) + DNA-6-N2_DR       DNA                    4202   4267   (789) 1449862 *
   220    6.5  0.0  0.0  chr19              6839573  6839618 (41610153) C DNA-TA-4_DR       DNA/TcMar            (3674)   6121    6076 1449863 *
   327    4.9  0.0  0.0  chr19              6839612  6839652 (41610119) C Kolobok-N16B_DR   DNA/Kolobok?         (1102)     41       1 1449864  
  1484   11.3 12.7  0.3  chr19              6839657  6839931 (41609840) C ANGEL             DNA/Kolobok             (0)    309       1 1449865  
   577   20.0  9.8 11.5  chr19              6839932  6839978 (41609793) C EnSpm-8_DR        DNA/CMC-EnSpm        (1483)   7928    7636 1449866  
  1056   13.4  1.5  1.0  chr19              6840896  6841091 (41608680) C DNA11TA1_DR       DNA/CMC-EnSpm           (6)    197       1 1449867  
   226   11.4  2.9  0.0  chr19              6841156  6841190 (41608581) C Zisupton-6_DR     DNA/Zisupton        (20864)   1252    1217 1449868 *
   245   30.9  8.3  1.0  chr19              6841169  6841361 (41608410) + Zisupton-6_DR     DNA/Zisupton           1101   1307 (20809) 1449869  
   215    4.8  0.0  9.5  chr19              6841191  6841201 (41608570) C hAT-N91_DR        DNA/hAT-Ac            (262)     93      52 1449870 *
   393   24.5  6.6  0.6  chr19              6841215  6841366 (41608405) + hAT-N91_DR        DNA/hAT-Ac               26    186   (169) 1449871  
   307   25.0  4.6  4.6  chr19              6841232  6841278 (41608493) + CryptonV-3_DR     DNA/Crypton-V           372    521 (22931) 1449872 *
   494   14.7  1.0  0.9  chr19              6841253  6841364 (41608407) C Zisupton-6_DR     DNA/Zisupton        (20903)   1213    1119 1449868 *
   518   12.1  0.0  0.0  chr19              6841279  6841361 (41608410) C hAT-2n1_DR        DNA/hAT-Charlie       (106)   1104    1022 1449873  
   265   14.4  7.1  1.1  chr19              6841312  6841395 (41608376) C P-1_DR            DNA/P                (2390)   7578    7490 1449874 *
   617   14.9  0.8  1.6  chr19              6841362  6841484 (41608287) C DNA-5-8C_DR       DNA/hAT-hAT5           (11)    680     559 1449875  
   375   28.0  0.0  3.0  chr19              6841362  6841381 (41608390) C Polinton-4N1_DR   DNA/Maverick         (5630)   4806    4707 1449876 *
   604   16.4  7.3  0.0  chr19              6841504  6841613 (41608158) C Harbinger-8N1_DR  DNA/PIF-Harbinger       (0)    555     438 1449877 *
  1142   14.8  0.0  4.8  chr19              6841585  6841782 (41607989) C Harbinger-8N2_DR  DNA/PIF-Harbinger     (359)    189       1 1449878  
  1089   11.5  1.1  3.8  chr19              6841783  6841966 (41607805) + SINE2-1_DR        SINE/tRNA                19    197     (1) 1449879  
   479   13.4  1.6  0.0  chr19              6842073  6842167 (41607604) C DNA-5-8C_DR       DNA/hAT-hAT5          (577)    114       1 1449875  
   482   18.0  2.0  0.0  chr19              6842178  6842277 (41607494) + DNA4-1B_DR        DNA/Sola-2                1    102   (512) 1449880  
   255    3.3  0.0  0.0  chr19              6842276  6842305 (41607466) C HATN10B_DR        DNA/hAT-Ac            (578)     30       1 1449881 *
   224   13.4 11.1  3.5  chr19              6842306  6842329 (41607442) C DNA2-10_DR        DNA                  (1377)   2144    2087 1449882  
   455    7.5  1.3  4.7  chr19              6842565  6842719 (41607052) C DNA-X-5_DR        DNA/hAT                (78)   1143     994 1449883  
   240   20.2  2.0  5.9  chr19              6842576  6842589 (41607182) + EnSpm-N48_DR      DNA/CMC-EnSpm          1631   1735  (1843) 1449884 *
   589    8.3  1.5  0.0  chr19              6842590  6842854 (41606917) C EnSpm-N42_DR      DNA/CMC-EnSpm         (423)    829     561 1449885 *
  1252   17.6  0.0  9.7  chr19              6842623  6843120 (41606651) C Zisupton-6_DR     DNA/Zisupton        (13225)   8891    8438 1449886  
   240   20.2  2.0  5.9  chr19              6842855  6842875 (41606896) + EnSpm-N48_DR      DNA/CMC-EnSpm          1736   1919  (1659) 1449884 *
   265   10.0  0.0  0.0  chr19              6843086  6843145 (41606626) + Kolobok-1_DR      DNA/Kolobok-T2         2893   2952  (3351) 1449887  
   221   15.7  1.4  1.4  chr19              6843146  6843156 (41606615) + DNA2-7_DR         DNA                    2659   2729  (6921) 1449888  
   235   17.9 19.5  0.0  chr19              6843224  6843346 (41606425) + TDR7              DNA                     291    437   (104) 1449889  
  1476   10.3  0.8  1.8  chr19              6844663  6844902 (41604869) C Mariner-N26_DRe   DNA/TcMar-ISRm11        (1)    932     734 1449890  
   293   17.1  3.6  2.4  chr19              6845089  6845100 (41604671) + CryptonV-2_DR     DNA/Crypton-V         21058  21142   (669) 1449891  
   300   18.9  0.0  4.3  chr19              6845101  6845172 (41604599) + DNA-X-3_DR        DNA                     390    458  (1016) 1449892 *
   420   18.6  0.0  4.9  chr19              6845109  6845193 (41604578) C EnSpm-N48B_DR     DNA/CMC-EnSpm        (6142)    817     737 1449893  
   281   21.3  1.9  6.9  chr19              6845194  6845214 (41604557) C DNA9-6_DR         DNA                  (3353)   4531    4431 1449894  
   609   17.9  1.3  2.0  chr19              6845679  6845832 (41603939) + Ginger1-N1_DR     DNA/Ginger-1           2220   2372   (286) 1449895 *
   908    0.7  0.0  0.0  chr19              6845698  6845834 (41603937) + (TAGA)n           Simple_repeat             4    140     (0) 1449896  
   558   16.8 12.3  1.9  chr19              6845705  6845850 (41603921) + Polinton-4_DR     DNA/Maverick          12544  12704  (7583) 1449897 *
   530   16.0 11.1  0.0  chr19              6845835  6845876 (41603895) + EnSpm-N48_DR      DNA/CMC-EnSpm          1821   2019  (1559) 1449898 *
  1229    9.7  0.6  2.8  chr19              6846560  6846740 (41603031) + Kolobok-N1_DR     DNA/Kolobok-T2?           1    177   (622) 1449899  
   590   14.7  0.0  2.1  chr19              6846657  6846753 (41603018) C piggyBac-N13_DR   DNA/PiggyBac          (276)    609     515 1449900 *
  3613   10.0  7.3  0.2  chr19              6846851  6847366 (41602405) C Harbinger-N9_DR   DNA/PIF-Harbinger       (0)    643      91 1449901  
  2890    5.3  1.8  3.4  chr19              6847367  6847756 (41602015) + PROTOP1_DR        DNA/P                     1    384     (0) 1449902  
   614   16.4  0.0  1.0  chr19              6847757  6847854 (41601917) C Harbinger-N9_DR   DNA/PIF-Harbinger     (546)     97       1 1449903  
  1971    8.6  0.0  0.0  chr19              6847896  6848150 (41601621) + HATN8_DR          DNA/Zisupton              1    255     (0) 1449904 *
  2935   12.1 13.8  0.7  chr19              6848150  6848665 (41601106) + DNA-3-6_DR        DNA/Zator?                3    585     (0) 1449905  
  2955   14.5  5.1  0.4  chr19              6848666  6849135 (41600636) + Harbinger-8N2_DR  DNA/PIF-Harbinger        10    501    (47) 1449906  
   480    3.6  0.0  0.0  chr19              6849138  6849193 (41600578) C Kolobok-N1_DR     DNA/Kolobok-T2?       (319)    480     425 1449907  
  1252   15.7  4.3  1.5  chr19              6849195  6849447 (41600324) + Kolobok-N1_DR     DNA/Kolobok-T2?         527    786    (13) 1449908  
   498    9.3 31.0  4.9  chr19              6850077  6850232 (41599539) + EnSpm-3N1_DR      DNA/CMC-EnSpm             1    183     (0) 1449909  
   241   15.0  6.7  0.0  chr19              6850305  6850364 (41599407) C Merlin-N5_DR      DNA/Merlin             (11)   4294    4231 1449910  
   775   15.5  1.1  0.6  chr19              6850433  6850607 (41599164) + EnSpm-N4B_DR      DNA/CMC-EnSpm?           21    196    (24) 1449911  
  1585    9.7 12.7  0.0  chr19              6850669  6850927 (41598844) + LOOPERN5_DR       DNA/Kolobok-T2            1    292   (945) 1449912  
  1717   10.5  0.4  5.2  chr19              6850937  6851197 (41598574) + LOOPERN5_DR       DNA/Kolobok-T2          989   1237     (0) 1449913  
   215   26.3  3.2  4.9  chr19              6851242  6851365 (41598406) C EnSpm-N59_DR      DNA/CMC-EnSpm?        (618)   3051    2930 1449914 *
   278   26.0  0.9  1.9  chr19              6851263  6851368 (41598403) + Merlin-N5_DR      DNA/Merlin             4198   4302     (3) 1449915  
   234   17.4  0.0  4.3  chr19              6852580  6852627 (41597144) + Zisupton-3_DR     DNA/Zisupton           4748   4793  (3162) 1449916  
  1571   19.3 36.0  0.7  chr19              6852755  6853318 (41596453) C DNA-1-3B_DR       DNA/PIF-Harbinger       (0)    763       2 1449917  
   452   21.2 14.5  2.2  chr19              6853369  6853527 (41596244) + Harbinger-N29B_DR DNA/PIF-Harbinger       152    329    (11) 1449918  
   690   21.9  6.0  3.2  chr19              6853581  6853604 (41596167) C hAT-N31_DR        DNA/hAT-Ac            (119)   1343    1232 1449919  
   860   14.7  1.4  2.1  chr19              6853605  6853750 (41596021) + DNA-TA-5_DR       DNA/TcMar-Tigger        357    501   (457) 1449920  
   690   21.9  6.0  3.2  chr19              6853751  6853764 (41596007) C hAT-N31_DR        DNA/hAT-Ac            (119)   1231    1155 1449919  
   479   24.0  0.8  2.3  chr19              6853760  6853891 (41595880) + Harbinger-N29_DR  DNA/PIF-Harbinger      1876   2005     (0) 1449921 *
   247   23.9  6.2  2.6  chr19              6857121  6857279 (41592492) C Kolobok-N2A_DR    DNA/Kolobok-T2         (31)   1324    1170 1449922  
   200   15.2  2.1  2.1  chr19              6858243  6858289 (41591482) + Mariner-N5C_DR    DNA/TcMar              7669   7715   (206) 1449923  
  2208   12.1  1.6  0.0  chr19              6858546  6858859 (41590912) + DNA-2-2_DR        DNA                      76    394    (13) 1449924  
   259   27.6  4.2 10.1  chr19              6858701  6858814 (41590957) C DNA-2-2_DR        DNA                    (61)    346     243 1449925 *
  1168   13.0 10.1  0.5  chr19              6858815  6859029 (41590742) C hAT-N141_DR       DNA/hAT-Charlie         (0)    194       1 1449926  
  1147   14.8  9.8  0.0  chr19              6858850  6859052 (41590719) + Helitron-2_DR     RC/Helitron            9373   9595 (17817) 1449927 *
   205   10.8  0.0  5.4  chr19              6860643  6860681 (41589090) + hAT-N183_DR       DNA/hAT-Ac              330    366  (1629) 1449928  
   260   21.7  6.2  8.4  chr19              6860998  6861143 (41588628) + (CATAG)n          Simple_repeat             3    145     (0) 1449929  
   391   27.9  1.8 11.0  chr19              6861522  6861534 (41588237) + EnSpm-8_DR        DNA/CMC-EnSpm          8343   8428  (1013) 1449930  
  1192   18.3  7.4  0.3  chr19              6861535  6861819 (41587952) C ANGEL             DNA/Kolobok             (4)    305       1 1449931  
   391   27.9  1.8 11.0  chr19              6861820  6861847 (41587924) + EnSpm-8_DR        DNA/CMC-EnSpm          8429   8641   (800) 1449930  
  2330    4.5 13.0  1.7  chr19              6862271  6862632 (41587139) C DNA-4-5_DR        DNA                     (0)    927     526 1449932  
   244   25.0  1.4  1.4  chr19              6862675  6862685 (41587086) C IS3EU-4_DR        DNA/IS3EU           (10438)   4591    4581 1449933  
   365   20.9  3.5  0.0  chr19              6862686  6862771 (41587000) + ANGEL             DNA/Kolobok               1     89   (220) 1449934  
   327   20.3  0.0  4.0  chr19              6862771  6862847 (41586924) C hAT-N138B_DR      DNA/hAT-Ac            (306)   1143    1070 1449935 *
   355   20.5  0.0  5.7  chr19              6862795  6862887 (41586884) + DNA-X-3_DR        DNA                     388    475   (999) 1449936  
   323   26.6  1.0  4.2  chr19              6862848  6862868 (41586903) + SINE2-5_DR        SINE/tRNA-V-RTE         187    281     (1) 1449937 *
   266   24.4  3.5  6.3  chr19              6862869  6862884 (41586887) C TDR17B            DNA/Sola-1           (1042)    504     394 1449938  
   269   27.3  5.6  1.8  chr19              6862888  6862901 (41586870) + hAT-N47B_DR       DNA/hAT-Tip100          700    810   (178) 1449939  
   817   16.6  2.2  1.6  chr19              6862974  6863178 (41586593) + DNA11TA1_DR       DNA/CMC-EnSpm             1    203     (0) 1449940  
   220   31.4  2.5  3.3  chr19              6863436  6863557 (41586214) C Zisupton-6_DR     DNA/Zisupton        (13167)   8949    8829 1449941 *
   221   30.2  8.3  0.0  chr19              6863464  6863480 (41586291) C IS3EU-1_DR        DNA/IS3EU            (1984)   6720    6619 1449942  
   300   15.6  3.9  8.1  chr19              6863481  6863557 (41586214) + Dada-tL_DR        DNA/Dada               9821   9894   (513) 1449943  
  1555   13.2  6.6  0.0  chr19              6864370  6864625 (41585146) C TDR13             DNA                     (0)    772     500 1449944  
   212   15.6  0.0  0.0  chr19              6864626  6864657 (41585114) C DNA8-3C_DR        DNA/hAT-Tip100          (0)    305     274 1449945  
   678   18.9  1.3 16.2  chr19              6864765  6864991 (41584780) C DNA-N27_DR        DNA                   (797)    198       1 1449946  
  1854   13.7  9.2  1.1  chr19              6864992  6865337 (41584434) C TDR13             DNA                   (278)    494     121 1449944  
   597    7.5  0.0  1.2  chr19              6865400  6865480 (41584291) + LTR-11_DR-LTR     LTR                       1     80   (113) 1449947  
   479    9.9 19.8  0.0  chr19              6865483  6865563 (41584208) C TDR13             DNA                   (675)     97       1 1449944  
   947   13.9 12.1  0.5  chr19              6865716  6865888 (41583883) C LTR-11_DR-LTR     LTR                     (0)    193       1 1449948  
  2075   18.3  2.1 12.0  chr19              6866791  6867036 (41582735) + hAT-N22B_DR       DNA/hAT-Ac                2    189  (1190) 1449949  
  9743    9.7  4.2  0.8  chr19              6867037  6868708 (41581063) + EnSpm-N7_DR       DNA/CMC-EnSpm             1   2239     (0) 1449950  
   605   18.7 12.9  0.0  chr19              6868709  6868863 (41580908) + ANGEL             DNA/Kolobok             135    309     (0) 1449951  
   215   22.0  0.0  1.7  chr19              6868818  6868877 (41580894) C ENSPM-6_DR        DNA/CMC-EnSpm       (24917)   7699    7641 1449952 *
  7630    5.9  1.5  0.6  chr19              6869680  6870659 (41579112) + hAT-N56_DR        DNA/hAT-Ac                1    989   (165) 1449953  
   801   10.6  7.6  0.0  chr19              6870660  6870791 (41578980) + hAT-N146_DR       DNA/hAT-Charlie           1    142   (131) 1449954  
  3024    4.7  1.5  1.0  chr19              6870824  6871228 (41578543) C piggyBac-N7_DR    DNA/PiggyBac         (1164)    407       1 1449955  
   913   15.5  4.4  1.1  chr19              6871229  6871406 (41578365) C Merlin-2_DR       DNA/Merlin           (9421)   4500    4317 1449956  
  1002   24.7  0.0  4.0  chr19              6872042  6872302 (41577469) C CryptonV-2_DR     DNA/Crypton-V         (736)  21075   20825 1449957  
   959   22.5  3.9  1.9  chr19              6872078  6872088 (41577683) + DNA8-28_DR        DNA/hAT                3174   3247  (3895) 1449958 *
  1460   12.6  0.5  0.0  chr19              6872089  6872311 (41577460) C HE1_DR1           SINE/tRNA-V-RTE       (178)    224       1 1449959  
   959   22.5  3.9  1.9  chr19              6872312  6872335 (41577436) + DNA8-28_DR        DNA/hAT                3248   3436  (3706) 1449958  
   251   21.8  0.0 14.9  chr19              6872676  6872692 (41577079) C CryptonV-N4_DR    DNA/Crypton-V       (12061)   1432    1430 1449960  
  1275   13.7 10.6  0.3  chr19              6872693  6872956 (41576815) + TDR16             DNA/Merlin                2    292    (21) 1449961  
   815   15.6  1.2  1.2  chr19              6873112  6873280 (41576491) C DNA-2-30B_DR      DNA                     (2)    411     243 1449962 *
  1212   13.2  1.7  5.8  chr19              6873246  6873280 (41576491) C hAT-N94_DR        DNA/hAT-Charlie       (207)    864     641 1449963  
  1275   11.2  0.5  1.0  chr19              6873281  6873478 (41576293) + ENSPM-6_DR        DNA/CMC-EnSpm         22550  22746  (9870) 1449964  
   594   12.3  1.7  0.9  chr19              6873482  6873596 (41576175) C DNA-2-30B_DR      DNA                   (163)    250     135 1449962  
   377   10.7  0.0  5.3  chr19              6873529  6873607 (41576164) C HATN12_DR         DNA/hAT-Ac            (231)    348     274 1449965 *
  5969   11.2 21.0  0.9  chr19              6873610  6874759 (41575012) + hAT-N22B_DR       DNA/hAT-Ac                1   1379     (0) 1449966  
  1858   22.0  9.7  1.5  chr19              6874773  6875339 (41574432) C L2-50_DR          LINE/L2                (26)   1400     788 1449967  
   477   14.0 11.0  1.7  chr19              6875369  6875477 (41574294) + DNA-2-30B_DR      DNA                     287    405     (8) 1449968  
   206   20.3 13.2  4.9  chr19              6875400  6875513 (41574258) C DNA-8-26_DR       DNA/hAT-Tip100        (738)   1436    1314 1449969 *
   275   16.7  0.0  1.7  chr19              6875795  6875855 (41573916) C hAT-N34_DR        DNA/hAT-Ac            (263)    686     627 1449970 *
   304   12.9  2.9  0.0  chr19              6875815  6875884 (41573887) + DNA9-3_DR         DNA/MULE-MuDR?         9402   9473  (1906) 1449971  
   325   28.8  3.8  1.9  chr19              6875927  6876085 (41573686) + Dada-U1A_DR       DNA/Dada               5650   5811  (5168) 1449972 *
   530   17.2  2.6  0.8  chr19              6875977  6876093 (41573678) + ANGEL             DNA/Kolobok              72    190   (119) 1449973  
   233   24.5  4.9  8.7  chr19              6876094  6876119 (41573652) C DNA8-20_DR        DNA/hAT             (11911)   8877    8740 1449974  
   269   28.6  8.4  0.0  chr19              6876186  6876412 (41573359) C DNA6-2_DR         DNA                  (1673)    861     616 1449975 *
   275   24.4 14.6  1.3  chr19              6876393  6876591 (41573180) C CryptonA-1_DR     DNA/Crypton-A        (2137)    230       6 1449976  
   217   23.5  4.4  0.0  chr19              6876783  6876850 (41572921) C Dada-U1A_DR       DNA/Dada             (5225)   5754    5684 1449977 *
   409   24.0  0.0  0.0  chr19              6876797  6876900 (41572871) + ANGEL             DNA/Kolobok             199    302     (7) 1449978  
   200   29.8  4.3  0.0  chr19              6876851  6876874 (41572897) + EnSpm-8_DR        DNA/CMC-EnSpm          8501   8596   (845) 1449979 *
  1633   20.5  3.1  3.1  chr19              6877313  6877729 (41572042) + DNA6-6_DR         DNA                    6794   7210  (4071) 1449980  
  1151   17.9  0.8 37.5  chr19              6877319  6877344 (41572427) C DNA8-25_DR        DNA                  (1771)   2196    2114 1449981 *
  2515   10.1  3.5  0.5  chr19              6877345  6877713 (41572058) C HE1_DR1           SINE/tRNA-V-RTE        (22)    380       1 1449982  
   641   16.8  3.4  0.0  chr19              6877714  6877826 (41571945) + L2-33_DRe         LINE/L2                1330   1446     (2) 1449983 *
  1151   17.9  0.8 37.5  chr19              6877714  6877791 (41571980) C DNA8-25_DR        DNA                  (1771)   2113    1850 1449981 *
  1427   15.0 29.7  0.2  chr19              6877727  6878080 (41571691) + LINEX-1_DR        Retroposon              147    604   (201) 1449984  
  3563    9.3 23.8  0.0  chr19              6878082  6878704 (41571067) C TDR13             DNA                     (0)    772       2 1449985  
  1195   14.1  4.7  0.5  chr19              6878705  6878912 (41570859) + LINEX-1_DR        Retroposon              589    805     (0) 1449984  
   574   27.7  6.8  0.8  chr19              6878907  6879128 (41570643) C HATN8_DR          DNA/Zisupton           (20)    235       1 1449986 *
   331   21.3  6.8 13.4  chr19              6879673  6879878 (41569893) C Mariner-N19_DR    DNA/TcMar-ISRm11      (673)    813     620 1449987 *
   357   23.6 12.2  7.5  chr19              6879710  6879938 (41569833) C EnSpm-N13_DR      DNA/CMC-EnSpm       (15930)   6219    5981 1449988 *
  1733    6.9  0.8  1.3  chr19              6879906  6880141 (41569630) C SINE2-4_DR        SINE/tRNA-V-RTE       (136)    235       1 1449989  
  1578   16.0  2.0  1.4  chr19              6880142  6880199 (41569572) C hAT-N137_DR       DNA/hAT-Ac           (1234)   2337    2278 1449990  
   275   19.7  5.6  0.0  chr19              6880236  6880306 (41569465) + DNA8-26_DR        DNA                     664    738  (3792) 1449991  
  1057    9.1  7.5  1.4  chr19              6880312  6880511 (41569260) + EnSpm-N4_DR       DNA/CMC-EnSpm             1    212     (0) 1449992  
   302   22.8  1.6  4.8  chr19              6882309  6882437 (41567334) C CryptonV-N4_DR    DNA/Crypton-V        (8362)   5131    5007 1449993 *
  1984   14.7 14.1  5.2  chr19              6882331  6882347 (41567424) C ENSPM-6_DR        DNA/CMC-EnSpm       (18043)  14573   14477 1449994  
  3130    7.4  8.7  0.0  chr19              6882348  6882832 (41566939) C Mariner-N38_DR    DNA/TcMar-Tc1           (0)    547      21 1449995  
  1984   14.7 14.1  5.2  chr19              6882833  6882914 (41566857) C ENSPM-6_DR        DNA/CMC-EnSpm       (18043)  14476   13972 1449994  
   518   15.3  1.1  0.7  chr19              6883119  6883221 (41566550) + DNA4-1B_DR        DNA/Sola-2                1    100  (3933) 1449996 *
  1543   15.4  2.4  0.7  chr19              6883211  6883504 (41566267) + DNA-4-1_DR        DNA/Sola-2              308    606     (6) 1449997  
   375   17.1  0.0 11.7  chr19              6883953  6884038 (41565733) + DNA-N21_DR        DNA/hAT-Charlie?          1     77   (257) 1449998  
  1043    5.6 20.6  0.0  chr19              6884373  6884532 (41565239) C LTR-11_DR-LTR     LTR                     (0)    193       1 1449999  
   262    2.6  0.0  0.0  chr19              6884546  6884583 (41565188) C LTR-11_DR-I       LTR                     (5)     38       1 1450000  
   334   10.4  0.0  0.0  chr19              6884586  6884633 (41565138) C LTR-11_DR-LTR     LTR                     (2)    191     144 1450001  
   745    9.5  3.1  1.5  chr19              6884643  6884770 (41565001) C Gypsy-15-LTR_DR   LTR/Gypsy            (1835)    130       1 1450002  
   290   21.4  0.0  6.7  chr19              6885437  6885516 (41564255) C IS3EU-4_DR        DNA/IS3EU            (1395)  13634   13560 1450003  
   250   24.1  2.4  7.4  chr19              6885441  6885525 (41564246) + EnSpm-N43_DR      DNA/CMC-EnSpm           185    265  (1767) 1450004 *
   422   28.3  2.4  2.4  chr19              6885581  6885847 (41563924) C SAT-7_DR          Satellite              (65)    267       1 1450005  
   288   24.2  8.8  0.0  chr19              6885906  6885996 (41563775) C SAT-7_DR          Satellite              (54)    114      16 1450005  
   202   31.5  2.7  1.8  chr19              6886048  6886157 (41563614) C CryptonV-N5_DR    DNA/Crypton-V       (21115)   3422    3312 1450006 *
  1341    9.6  0.0  3.7  chr19              6886090  6886284 (41563487) + hAT-N141_DR       DNA/hAT-Charlie           1    188     (6) 1450007  
  1294   13.8  0.0  3.3  chr19              6886285  6886298 (41563473) C Helitron-2_DR     RC/Helitron         (17831)   9510    9371 1450008  
   236   15.8  0.0  0.0  chr19              6886396  6886433 (41563338) C DNA2-16_DR        DNA                  (4037)  14014   13977 1450009  
  1413   12.2 13.0  4.3  chr19              6886438  6886738 (41563033) C TDR22             DNA                     (0)   1255     930 1450010  
  1108   15.2  0.5  0.0  chr19              6886693  6886890 (41562881) C DNA4-1B_DR        DNA/Sola-2            (415)    199       1 1450011 *
   210   17.9  0.0  0.0  chr19              6886858  6886896 (41562875) + CryptonV-2_DR     DNA/Crypton-V         21360  21398   (413) 1450012 *
  1598   14.4  0.0  0.8  chr19              6886891  6887156 (41562615) C TDR22             DNA                   (969)    286      23 1450013  
   230   17.9  0.0  6.7  chr19              6887151  6887198 (41562573) + LOOPERN3B_DR      DNA/Kolobok-T2          432    476   (573) 1450014 *
   446   17.0 11.7  0.0  chr19              6887202  6887295 (41562476) + hAT-N152_DR       DNA/hAT-Blackjack         1    105   (225) 1450015  
   236   24.5  1.8 15.3  chr19              6887469  6887579 (41562192) + LOOPERN3B_DR      DNA/Kolobok-T2          476    573   (476) 1450016  
   850   18.7 15.1  2.3  chr19              6887614  6887964 (41561807) + LOOPERN4_DR       DNA/Kolobok-T2          522    916     (1) 1450017  
   253    8.8  0.0  0.0  chr19              6887969  6888002 (41561769) + hAT-N181_DR       DNA/hAT-Tip100          444    477  (1087) 1450018 *
   298   22.2 10.0  0.9  chr19              6888002  6888101 (41561670) + hAT-N188_DR       DNA/hAT-hAT5           1171   1279   (689) 1450019  
   235   25.5  1.1 14.8  chr19              6888096  6888191 (41561580) + hAT-N101_DR       DNA/hAT-Ac              981   1142   (837) 1450020 *
   242   14.3  0.0 20.6  chr19              6888192  6888279 (41561492) + DNA-5-5_DR        DNA/hAT                1281   1353     (0) 1450021  
  1214   20.2  9.5  3.5  chr19              6888292  6888670 (41561101) + DNA9-4_DR         DNA                      18    418     (1) 1450022  
   243    3.6  0.0  0.0  chr19              6889283  6889310 (41560461) + Tc1-1_DR          DNA/TcMar-Tc1             4     31  (1594) 1450023  
   220   20.9  0.0  0.0  chr19              6889285  6889327 (41560444) + Tc1-1_DR          DNA/TcMar-Tc1           191    233  (1392) 1450024 *
  5416    5.3  6.5  1.9  chr19              6889314  6890142 (41559629) C DNA6-1_DR         DNA/hAT-hAT5           (10)   1139     273 1450025  
   668    6.0  0.0  0.0  chr19              6890150  6890232 (41559539) C DNA6-1_DR         DNA/hAT-hAT5         (1056)     93      11 1450025 *
   697    8.6 24.6  6.2  chr19              6890230  6890425 (41559346) C Tc1-1_DR          DNA/TcMar-Tc1         (136)   1489    1243 1450026  
   936   14.5  0.0  0.0  chr19              6890426  6890563 (41559208) C EXPANDER1_DR      LINE/RTE-BovB         (642)   2723    2586 1450027 *
  3485   15.4  7.1  0.5  chr19              6890554  6891159 (41558612) + EXPANDER1_DR      LINE/RTE-BovB          2716   3361     (4) 1450028  
   617   27.2  2.2  1.8  chr19              6891597  6893073 (41556698) C SAT-7_DR          Satellite               (0)   1482       1 1450029  
  3537   18.2  7.6  0.3  chr19              6893210  6893920 (41555851) + DNA-1-3B_DR       DNA/PIF-Harbinger         1    763     (0) 1450030  
   282   19.2  2.8  0.0  chr19              6894276  6894295 (41555476) + Nimb-3_DR         LINE/I                 5117   5186    (71) 1450031  
   305   13.6  0.0  0.0  chr19              6894296  6894339 (41555432) C IS3EU-4_DR        DNA/IS3EU            (1386)  13643   13600 1450032  
   212   24.1  1.7  3.4  chr19              6894302  6894361 (41555410) + Nimb-15_DR        LINE/I                 5108   5166    (40) 1450033 *
  1172    8.8  3.9  0.0  chr19              6894434  6894615 (41555156) + Tc1-4_DR          DNA/TcMar-Tc1             1    189  (1383) 1450034  
  5730   10.1  7.6  3.0  chr19              6894618  6895570 (41554201) + Tc1-4_DR          DNA/TcMar-Tc1           577   1571     (1) 1450035  
   302   15.1  3.8  0.0  chr19              6895572  6895624 (41554147) + LOOPERN4B_DR      DNA/Kolobok-T2           35     89   (414) 1450036 *
  1418   10.3  0.4  5.8  chr19              6895623  6895858 (41553913) + LOOPERN4B_DR      DNA/Kolobok-T2          280    503     (0) 1450037  
   871    7.6  5.8  3.6  chr19              6896690  6896826 (41552945) C TC1DR3            DNA/TcMar-Tc1           (0)   1225    1086 1450038  
   322    8.2  0.0  2.0  chr19              6896905  6896954 (41552817) + Kolobok-1N3_DR    DNA/Kolobok-T2            1     49  (1018) 1450039  
  5560    6.4  0.6  2.2  chr19              6896956  6897738 (41552033) + TDR1              DNA/TcMar-Tc1             1    771   (465) 1450040  
  1706   10.5  9.9  8.6  chr19              6897747  6898078 (41551693) + LOOPERN3B_DR      DNA/Kolobok-T2          545    880   (169) 1450041  
   532    5.7  0.0  5.7  chr19              6898079  6898152 (41551619) C LOOPERN1_DR       DNA/Kolobok-T2          (0)   1234    1165 1450042  
  4640   13.5  9.3  0.4  chr19              6898159  6899027 (41550744) C Kolobok-4N1_DR    DNA/Kolobok-T2        (723)    946       1 1450043  
   903   16.2  0.0  0.6  chr19              6899028  6899201 (41550570) + LOOPERN3B_DR      DNA/Kolobok-T2          877   1049     (0) 1450044  
   389   25.0  6.9  0.0  chr19              6899345  6899460 (41550311) C ENSPM-6_DR        DNA/CMC-EnSpm       (32457)    159      36 1450045  
   369   10.0  0.0  0.0  chr19              6899486  6899535 (41550236) C Tc1-1_DR          DNA/TcMar-Tc1        (1084)    541     492 1450046  
   620   21.1  0.0  0.0  chr19              6899549  6899662 (41550109) + CryptonV-1_DR     DNA/Crypton-V          8679   8792  (9081) 1450047  
   589   27.2  1.7  1.7  chr19              6899963  6901040 (41548731) C SAT-7_DR          Satellite               (0)   1078       1 1450048  
   326   26.8  5.3  1.9  chr19              6901096  6901234 (41548537) C SAT-7_DR          Satellite              (41)    143       1 1450048  
   307   17.3  1.7  1.5  chr19              6901745  6901755 (41548016) + Nimb-3_DR         LINE/I                 5108   5153   (104) 1450049  
   325   11.4  0.0  0.0  chr19              6901756  6901799 (41547972) C IS3EU-4_DR        DNA/IS3EU            (1386)  13643   13600 1450032  
   307   17.3  1.7  1.5  chr19              6901800  6901811 (41547960) + Nimb-3_DR         LINE/I                 5154   5217    (40) 1450049  
  2160   12.0  5.3  7.5  chr19              6901918  6902367 (41547404) + Tc1-4_DR          DNA/TcMar-Tc1          1132   1572     (0) 1450050  
   242   11.1 22.2  0.0  chr19              6902373  6902426 (41547345) C Kolobok-1N2_DR    DNA/Kolobok-T2          (0)    690     625 1450051  
  1380    9.3  0.4  5.1  chr19              6902428  6902653 (41547118) + LOOPERN4B_DR      DNA/Kolobok-T2          288    503     (0) 1450052  
   505    6.4  0.7  9.9  chr19              6902785  6902918 (41546853) C EnSpm1_DR         DNA/CMC-EnSpm        (7671)   1565    1313 1450053  
   288   15.1  0.9  2.6  chr19              6902823  6902938 (41546833) C Zisupton-3_DR     DNA/Zisupton          (768)   7187    7074 1450054 *
 10780    5.8  2.4  0.3  chr19              6902951  6904361 (41545410) C DNA-AT-2_DR       DNA                     (0)   1441       1 1450055  
   203   21.3  9.8  0.0  chr19              6904392  6904452 (41545319) + Nimb-3_DR         LINE/I                 5187   5253     (4) 1450056  
  1030   10.0  0.0  0.0  chr19              6904965  6905104 (41544667) C TC1DR3            DNA/TcMar-Tc1           (0)   1225    1086 1450057  
   424   24.6  7.5  0.0  chr19              6905316  6905449 (41544322) C ENSPM-6_DR        DNA/CMC-EnSpm       (32443)    173      30 1450058  
   970   15.8  1.2  0.6  chr19              6905460  6905625 (41544146) C Tc1-1_DR          DNA/TcMar-Tc1         (924)    701     535 1450059  
  5032   11.7  4.5  3.7  chr19              6905631  6906484 (41543287) + HarbingerN5_DR    DNA/PIF-Harbinger         1    860     (1) 1450060  
   328   10.6  0.0  0.0  chr19              6906485  6906530 (41543241) C Tc1-1_DR          DNA/TcMar-Tc1        (1092)    533     488 1450059  
   506   12.7 20.5  1.5  chr19              6906531  6906642 (41543129) + Harbinger-5N1B_DR DNA/PIF-Harbinger         2    134  (1812) 1450061  
   578   25.7  2.1  2.1  chr19              6907028  6907969 (41541802) C SAT-7_DR          Satellite               (0)    942       1 1450062  
   394   26.8  4.2  1.8  chr19              6907993  6908215 (41541556) C SAT-7_DR          Satellite              (41)    228       1 1450062  
  2172   10.8  0.6  0.9  chr19              6908621  6908937 (41540834) C DNA-4-3_DR        DNA                     (0)   1421    1106 1450063  
   775   19.7  0.0  0.0  chr19              6908930  6909076 (41540695) + DNA-AT-1_DR       DNA                     246    392     (0) 1450064 *
   479    6.8 21.6  0.0  chr19              6909077  6909164 (41540607) + Tc1-4_DR          DNA/TcMar-Tc1           599    705   (867) 1450065 *
   931   13.5  0.5 10.2  chr19              6909151  6909365 (41540406) + Tc1-4_DR          DNA/TcMar-Tc1          1376   1571     (1) 1450066  
   396   15.0 15.0  0.0  chr19              6909366  6909445 (41540326) C Kolobok-1N2_DR    DNA/Kolobok-T2          (0)    690     599 1450051 *
  1113   10.1  5.1  4.5  chr19              6909444  6909640 (41540131) + LOOPERN4B_DR      DNA/Kolobok-T2          280    477    (26) 1450067 *
  2446   11.4  1.1  0.3  chr19              6909637  6910013 (41539758) + Rex1-38_DRe       LINE/Rex-Babar         3082   3461     (2) 1450068  
   937    7.6  2.3  0.0  chr19              6910860  6910990 (41538781) C TC1DR3            DNA/TcMar-Tc1           (6)   1219    1086 1450069  
   230   15.7 12.5  9.8  chr19              6911031  6911150 (41538621) C DNA2-16_DR        DNA                  (9224)   8827    8705 1450070  
   789   22.3  1.7  1.7  chr19              6911212  6911389 (41538382) C ENSPM-6_DR        DNA/CMC-EnSpm       (32438)    178       1 1450071  
  4074    7.7  2.6  1.6  chr19              6911390  6911958 (41537813) C TC1DR3            DNA/TcMar-Tc1         (141)   1084     510 1450069  
   801    9.9  4.4  4.4  chr19              6911959  6912117 (41537654) + Tc1-1_DR          DNA/TcMar-Tc1            42    200  (1425) 1450072  
   739   12.9 11.2  6.0  chr19              6911960  6912165 (41537606) C Tc1-1_DR          DNA/TcMar-Tc1          (42)   1583    1368 1450073 *
  2765   11.9  6.0  4.2  chr19              6912171  6912738 (41537033) + hAT-N161_DR       DNA/hAT-Ac                1    578   (246) 1450074  
  4344    8.0  9.2  0.9  chr19              6912739  6913378 (41536393) C DNA14-5-1_DR      DNA                     (0)    693       1 1450075  
  1222   11.5 14.8  0.0  chr19              6913381  6913597 (41536174) + hAT-N161_DR       DNA/hAT-Ac              576    824     (0) 1450076  
   429   20.6 34.2  0.0  chr19              6913601  6913767 (41536004) C Tc1-1_DR          DNA/TcMar-Tc1         (299)   1326    1103 1450073  
   766    6.9  0.0  0.0  chr19              6913786  6913887 (41535884) C Tc1-1_DR          DNA/TcMar-Tc1         (941)    684     583 1450073  
   534   27.3  1.6  1.8  chr19              6914171  6915297 (41534474) C SAT-7_DR          Satellite              (45)   1124       1 1450077  
   350   29.5  2.2  2.2  chr19              6915349  6915545 (41534226) C SAT-7_DR          Satellite              (41)    197       1 1450077  
   238    7.3 17.1  0.0  chr19              6916053  6916093 (41533678) C ENSPM-6_DR        DNA/CMC-EnSpm        (9866)  22750   22703 1450078  
   557   14.1  2.2  0.0  chr19              6916094  6916185 (41533586) + hAT-N192_DR       DNA/hAT-Tip100            8    101    (97) 1450079 *
  1963   12.8  8.7  1.1  chr19              6916185  6916588 (41533183) C HATN10_DR         DNA/hAT-Ac             (21)    434       1 1450080  
   237   13.9  9.3  0.0  chr19              6916555  6916597 (41533174) + CryptonV-N1_DR    DNA/Crypton-V          5510   5556  (4495) 1450081 *
  1096   13.9  5.3 12.3  chr19              6916654  6916956 (41532815) C IS3EU-4_DR        DNA/IS3EU            (3555)  11474   11191 1450082  
   986   13.2  2.4  0.0  chr19              6916946  6917111 (41532660) + LOOPERN4B_DR      DNA/Kolobok-T2          329    498     (5) 1450083 *
  1585   13.6  6.8  4.3  chr19              6917252  6917590 (41532181) + Rex1-20_DRe       LINE/Rex-Babar         2928   3274    (13) 1450084  
  3419    6.3  6.5  0.2  chr19              6918592  6919069 (41530702) + L1-120_DR         LINE/L1                2902   3409    (87) 1450085  
   574   15.2  0.0  8.4  chr19              6919025  6919153 (41530618) + EnSpm-N13_DR      DNA/CMC-EnSpm         17550  17668  (4481) 1450086 *
   485   10.7  0.8 10.5  chr19              6919052  6919064 (41530707) + DNA-6-N5B_DR      DNA                    1069   1128  (2395) 1450087 *
   508    5.9  1.0  1.0  chr19              6919065  6919149 (41530622) C Helitron-2_DR     RC/Helitron         (15567)  11845   11761 1450088  
  4316   12.1 13.3  1.1  chr19              6919150  6919944 (41529827) + Tc1-4_DR          DNA/TcMar-Tc1             2    892   (680) 1450089 *
  4655    9.1 19.8  1.1  chr19              6919944  6920758 (41529013) C HAT1N_DR          DNA/hAT-Ac              (0)    965       1 1450090  
  3581   10.7  9.9  0.0  chr19              6920759  6921331 (41528440) + Tc1-4_DR          DNA/TcMar-Tc1           884   1513    (59) 1450091  
   515   14.3  2.2 11.4  chr19              6921216  6921349 (41528422) C CryptonV-N3_DR    DNA/Crypton-V       (12933)   7730    7608 1450092 *
   227   17.1  0.0  0.0  chr19              6921348  6921388 (41528383) C DIRS1c_DR         LTR                  (5873)     63      23 1450093 *
   372   19.0  5.1  0.0  chr19              6921353  6921431 (41528340) + DIRS-10_DR        LTR/DIRS               5676   5758     (5) 1450094  
   635   26.3  2.1  2.2  chr19              6921540  6922672 (41527099) C SAT-7_DR          Satellite              (45)   1131       1 1450095  
   394   30.0  4.2  1.5  chr19              6922761  6923024 (41526747) C SAT-7_DR          Satellite               (0)    271       1 1450096  
   298   19.0  6.3  5.1  chr19              6923560  6923657 (41526114) + Nimb-3_DR         LINE/I                 5156   5281     (2) 1450097  
  5086   11.5  6.5  0.7  chr19              6923762  6924602 (41525169) + Tc1-4_DR          DNA/TcMar-Tc1             1    890   (682) 1450098  
 14997    2.3  1.3  1.1  chr19              6924603  6926423 (41523348) C Harbinger-5N1_DR  DNA/PIF-Harbinger       (0)   1823       1 1450099  
  2977   10.6 16.7  2.9  chr19              6926424  6927027 (41522744) + Tc1-4_DR          DNA/TcMar-Tc1           888   1572     (0) 1450100  
  2325   16.2  5.9  0.6  chr19              6927035  6927512 (41522259) + LOOPERN4B_DR      DNA/Kolobok-T2            1    503     (0) 1450101  
   283   23.1 14.7  0.8  chr19              6928596  6928619 (41521152) C Kolobok-2_DR      DNA/Kolobok-T2       (5754)    946     908 1450102  
   621   16.5 14.3  3.5  chr19              6928620  6928801 (41520970) + hAT-N152_DR       DNA/hAT-Blackjack         3    203   (127) 1450103  
   309   22.8 12.6  8.8  chr19              6928802  6928850 (41520921) + TE-X-1B_DR        DNA                     456    694   (715) 1450104  
  3455   10.3  5.0  4.6  chr19              6929058  6929658 (41520113) C HarbingerN3_DR    DNA/PIF-Harbinger     (461)    603       1 1450105  
   731    2.0  5.0  2.9  chr19              6929659  6929758 (41520013) C Tc1-1_DR          DNA/TcMar-Tc1         (640)    985     884 1450106  
   991   19.6  4.5  9.2  chr19              6929759  6930297 (41519474) + hAT-N80_DR        DNA/hAT-Tip100            1    704   (108) 1450107  
   265   11.6  0.0  0.0  chr19              6930293  6930335 (41519436) + hAT-N80_DR        DNA/hAT-Tip100          770    812     (0) 1450108 *
  3571    1.0  0.0  0.0  chr19              6930340  6930737 (41519034) + L2-1_DR           LINE/L2                4588   4985     (0) 1450109  
   200   12.2  4.9  0.0  chr19              6930707  6930747 (41519024) + DNA-TA-4_DR       DNA/TcMar              2556   2598  (7197) 1450110 *
  2447   10.2  7.7  0.2  chr19              6930741  6931115 (41518656) C Tc1-1_DR          DNA/TcMar-Tc1         (734)    891     489 1450106  
   756   14.2  4.2  0.0  chr19              6931120  6931239 (41518532) + CryptonV-1_DR     DNA/Crypton-V          8663   8787  (9086) 1450111  
   314   18.0  0.0  6.0  chr19              6931258  6931328 (41518443) + Harbinger-5N1B_DR DNA/PIF-Harbinger      1432   1498   (448) 1450112 *
   430   22.9 10.1  0.8  chr19              6931322  6931440 (41518331) + DNA-TA-4_DR       DNA/TcMar              4420   4549  (5246) 1450113 *
  1007   23.4  4.2  0.9  chr19              6931381  6931596 (41518175) + Harbinger-5_DR    DNA/PIF-Harbinger      6437   6659     (0) 1450114  
   220   23.9  2.2  0.0  chr19              6931625  6931670 (41518101) C Harbinger-N17_DR  DNA/PIF-Harbinger     (812)    833     787 1450115  
  1125   15.7 21.9  0.8  chr19              6931807  6932108 (41517663) + DNA-N32_DR        DNA                     301    665     (0) 1450116  
   511   27.3  1.9  2.0  chr19              6932406  6933532 (41516239) C SAT-7_DR          Satellite              (45)   1125       1 1450117  
   380   28.6  5.6  2.1  chr19              6933584  6933771 (41516000) C SAT-7_DR          Satellite              (41)    194       1 1450117  
   959    8.9  0.0  0.0  chr19              6934147  6934270 (41515501) + Harbinger-8N2_DR  DNA/PIF-Harbinger       420    543     (5) 1450118  
   390   14.0  0.0  2.1  chr19              6934290  6934384 (41515387) C EnSpm-N17_DR      DNA/TcMar            (3166)   2027    1935 1450119 *
   405    8.0  0.0  4.8  chr19              6934313  6934378 (41515393) + hAT-25_DR         DNA/hAT-Charlie        2261   2323    (77) 1450120  
   370    7.4  2.4  1.2  chr19              6934326  6934407 (41515364) C DNA7-N1_DR        DNA/Zisupton         (1150)   9267    9185 1450121 *
   352   11.6  1.2  0.0  chr19              6934379  6934395 (41515376) C EnSpm-16_DR       DNA/CMC-EnSpm        (9110)    671     588 1450122 *
  1854    9.8 14.1 23.6  chr19              6934411  6934943 (41514828) C Tc1-7_DR          DNA/TcMar-Tc1           (0)   1646    1155 1450123  
   530   17.5  0.0  0.0  chr19              6934940  6935036 (41514735) C TE-X-20_DR        Unknown               (441)     97       1 1450124 *
   456   23.1  3.7  0.9  chr19              6935628  6935736 (41514035) C SINE2-1_DR        SINE/tRNA              (79)    119       8 1450125  
   202   17.8  4.3  2.1  chr19              6935941  6935986 (41513785) C IS4EU-2_DR        DNA/PIF-ISL2EU         (53)   5313    5267 1450126 *
   604   16.3 16.1  1.1  chr19              6935946  6936106 (41513665) C DNA11TA1B_DR      DNA/CMC-EnSpm          (18)    185       1 1450127  
   291   25.8  6.7  7.3  chr19              6936107  6936125 (41513646) + Zisupton-7_DR     DNA/Zisupton           9728   9906  (7176) 1450128  
  2302    7.9  2.2  0.0  chr19              6936475  6936791 (41512980) + SINE2-4_DR        SINE/tRNA-V-RTE          45    368     (3) 1450129  
  1130   18.3  2.9  5.2  chr19              6936551  6936827 (41512944) + ZFERV-2N1-I_DR    LTR/ERV1               5794   6064   (913) 1450130 *
  1470   15.9  4.1  6.2  chr19              6936783  6937125 (41512646) + DNA-N36_DR        DNA                     287    622     (1) 1450131  
  2087    9.8  2.8  3.4  chr19              6937163  6937488 (41512283) + TE-X-3_DR         DNA/PIF-ISL2EU            1    324   (699) 1450132  
   483   24.8  0.9  5.8  chr19              6937832  6937893 (41511878) C DNA2-8_DR         DNA/CMC-EnSpm        (2703)   1704    1498 1450133  
   993   10.5  0.0  1.3  chr19              6937894  6938048 (41511723) + ANGEL             DNA/Kolobok             157    309     (0) 1450134  
   362   13.6  0.0  1.7  chr19              6938104  6938163 (41511608) C TDR19             DNA/hAT-Charlie       (292)    113      55 1450135  
  2172   14.0  7.2  3.7  chr19              6939022  6939564 (41510207) + Tx1-12_DR         LINE/L1-Tx1            4628   5188    (32) 1450136  
  2143    8.9 12.4  1.8  chr19              6939558  6939589 (41510182) + EnSpm-N13_DR      DNA/CMC-EnSpm          7733   8013 (14136) 1450137 *
  2488    4.5  9.0  0.3  chr19              6939590  6939943 (41509828) C Mariner-N38_DR    DNA/TcMar-Tc1         (133)    414      30 1450138  
  2143    8.9 12.4  1.8  chr19              6939944  6939959 (41509812) + EnSpm-N13_DR      DNA/CMC-EnSpm          8014   8176 (13973) 1450137  
   392    7.4  3.2  3.2  chr19              6940478  6940506 (41509265) C DNA8-10_DR        DNA/hAT-Ac           (2282)   1736    1612 1450139  
   411    3.1  2.1  0.0  chr19              6940507  6940602 (41509169) C EnSpm-N2_DR       DNA/CMC-EnSpm         (945)   3070    2973 1450140 *
   469   10.3  1.9  0.0  chr19              6940522  6940628 (41509143) C DNA-2-32_DR       DNA/CMC-EnSpm?       (3212)   5570    5462 1450141  
   349   17.2  2.0  1.0  chr19              6940541  6940640 (41509131) + EnSpm-6N1_DR      DNA/CMC-EnSpm          6525   6625  (2611) 1450142 *
   568   16.7  0.9  0.0  chr19              6940602  6940709 (41509062) + Kolobok-N1_DR     DNA/Kolobok-T2?          19    127   (672) 1450143  
  1549    3.2  2.1  0.0  chr19              6940711  6940898 (41508873) + LTR-11_DR-LTR     LTR                       2    193     (0) 1450144  
   282    2.9  0.0  0.0  chr19              6940899  6940931 (41508840) + LTR-11_DR-I       LTR                       1     33    (10) 1450145  
  4628    3.3  1.5  0.0  chr19              6940932  6941478 (41508293) C Harbinger-8N1_DR  DNA/PIF-Harbinger       (0)    555       1 1450146  
  1500    6.7  0.0  0.0  chr19              6941492  6941684 (41508087) + LTR-11_DR-LTR     LTR                       1    193     (0) 1450147  
   589   17.6  5.5  3.6  chr19              6941685  6941832 (41507939) + Kolobok-N1_DR     DNA/Kolobok-T2?         118    268   (531) 1450148  
   971    8.8 13.9  1.0  chr19              6941848  6942020 (41507751) C Kolobok-N1_DR     DNA/Kolobok-T2?       (604)    195       1 1450149  
   361   16.7 39.9  1.1  chr19              6942356  6942616 (41507155) + L1-1_DR           LINE/L1                5410   5770    (41) 1450150  
   273   20.0  0.0  0.0  chr19              6942649  6942708 (41507063) C hAT-N79_DR        DNA/hAT-Ac             (43)   2046    1987 1450151  
   931   13.2  2.0  0.0  chr19              6942739  6942889 (41506882) C Kolobok-N1_DR     DNA/Kolobok-T2?        (62)    737     584 1450152  
   270   21.0  0.0  0.0  chr19              6942895  6942956 (41506815) C hAT-N79_DR        DNA/hAT-Ac             (23)   2066    2005 1450153  
   674   18.7  1.4  4.3  chr19              6943070  6943214 (41506557) C hAT-N152_DR       DNA/hAT-Blackjack     (189)    141       1 1450154  
   212   20.0  0.0  0.0  chr19              6943193  6943232 (41506539) C Zisupton-4_DR     DNA/Zisupton         (6703)    674     635 1450155 *
  2257    3.4  4.1  0.3  chr19              6943530  6943821 (41505950) C SINE3-1           SINE/5S-Deu-L2          (2)    588     286 1450156  
   840   11.1 10.3  1.3  chr19              6944012  6944157 (41505614) + Kolobok-N6_DR     DNA/Kolobok-T2?           1    159   (308) 1450157  
  6092    3.9  2.4  0.0  chr19              6944163  6944958 (41504813) + L1-50_DR          LINE/L1                5020   5834     (0) 1450158  
  1845   12.9  1.9  0.3  chr19              6944955  6945264 (41504507) + Kolobok-N6_DR     DNA/Kolobok-T2?         153    467     (0) 1450159 *
   583   17.7  7.7  0.0  chr19              6945454  6945583 (41504188) C Kolobok-N10B_DR   DNA/Kolobok             (0)    271     132 1450160  
  3984    5.2  6.9  0.0  chr19              6945630  6946163 (41503608) + HATN3_DR          DNA/hAT-Tip100            1    571     (0) 1450161  
  1033   19.1  3.2  0.5  chr19              6946169  6946399 (41503372) + Kolobok-N10B_DR   DNA/Kolobok               4    290    (54) 1450162  
   617   16.3  4.9  0.0  chr19              6946984  6947106 (41502665) C Kolobok-N1_DR     DNA/Kolobok-T2?       (141)    658     530 1450152  
   567   11.5  2.1  1.0  chr19              6947109  6947205 (41502566) + Kolobok-N1_DR     DNA/Kolobok-T2?         575    672   (127) 1450163  
   211   17.5  0.0  6.5  chr19              6947235  6947283 (41502488) C DNA2-16_DR        DNA                  (7977)  10074   10029 1450164  
   710   11.8  6.5  2.1  chr19              6947842  6947979 (41501792) + SINE2-1_DR        SINE/tRNA                55    198     (0) 1450165  
   465   21.0  7.7 12.4  chr19              6948021  6948079 (41501692) + EnSpm-8_DR        DNA/CMC-EnSpm          7639   7686  (1755) 1450166  
   803   15.2 16.6  0.8  chr19              6948080  6948284 (41501487) + ANGEL             DNA/Kolobok               1    237    (72) 1450167  
   275   23.4  3.7  1.2  chr19              6948605  6948686 (41501085) + CryptonV-N5_DR    DNA/Crypton-V          2995   3078 (21459) 1450168 *
  1763    4.3  0.0  0.5  chr19              6948615  6948825 (41500946) C DNA2-16_DR        DNA                  (4009)  14042   13833 1450169  
   268   22.3  4.3 11.0  chr19              6949539  6949653 (41500118) + TE-X-16_DR        DNA/Crypton-A            98    205   (148) 1450170  
  2191   19.3 11.2  1.7  chr19              6949654  6950180 (41499591) C Harbinger-N25_DR  DNA/PIF-Harbinger       (0)    576       1 1450171  
   209   20.0  0.0  0.0  chr19              6950150  6950189 (41499582) C piggyBac-N11_DR   DNA/PiggyBac?         (882)    799     760 1450172 *
   258   28.0  2.3  7.2  chr19              6950182  6950308 (41499463) + TE-X-16_DR        DNA/Crypton-A           204    324    (29) 1450173  
   236    0.0  0.0  0.0  chr19              6950309  6950336 (41499435) C TE-X-16_DR        DNA/Crypton-A           (0)    353     326 1450174  
   822   15.9 12.2  0.9  chr19              6950468  6950664 (41499107) + DNA-2-30B_DR      DNA                      12    230   (183) 1450175  
  2856    7.6  2.8  0.2  chr19              6950674  6951096 (41498675) + piggyBac-N3_DR    DNA/PiggyBac              3    436     (2) 1450176  
   348    7.8  0.0  0.0  chr19              6951101  6951151 (41498620) + DNA-2-30B_DR      DNA                     261    311   (102) 1450177  
  3955    6.0 28.2  0.0  chr19              6951153  6951801 (41497970) + DNA-3-2B_DR       DNA/PIF-Harbinger         1    832     (0) 1450178  
   502   11.6  1.0  2.1  chr19              6951806  6951902 (41497869) C DNA-2-30_DR       DNA                   (292)     96       1 1450179  
   261   26.6  8.6  0.0  chr19              6951903  6951966 (41497805) + hAT-N178B_DR      DNA/hAT-Ac              514    589  (1294) 1450180 *
   286   21.4 21.6  3.8  chr19              6951933  6951953 (41497818) + TE-X-13_DR        Unknown                1077   1109  (1316) 1450181  
   323   12.3  1.8  0.0  chr19              6951954  6951967 (41497804) + DNA2-16_DR        DNA                   10033  10047  (8004) 1450182  
   705   16.6 23.6  0.3  chr19              6951968  6952196 (41497575) + ANGEL             DNA/Kolobok               1    282    (27) 1450183  
   286   21.4 21.6  3.8  chr19              6952011  6952136 (41497635) + TE-X-13_DR        Unknown                1110   1315  (1110) 1450181 *
   354   22.8  0.0 16.2  chr19              6952773  6952908 (41496863) + ENSPM-6_DR        DNA/CMC-EnSpm         24693  24809  (7807) 1450184 *
  1779   12.6  2.1  4.7  chr19              6952792  6953117 (41496654) C DNA13TA1_DR       DNA/TcMar-Tc1           (0)    318       1 1450185  
  1595   10.9 22.7  0.6  chr19              6953273  6953665 (41496106) + hAT-N201_DR       DNA/hAT-Ac               85    564   (130) 1450186  
  1410   14.9  1.5  0.7  chr19              6953666  6953935 (41495836) C DNA6-1_DR         DNA/hAT-hAT5            (0)   1149     878 1450187  
   276   14.3 14.3  0.0  chr19              6953941  6954016 (41495755) C DNA6-1_DR         DNA/hAT-hAT5          (997)    152      66 1450188  
   885   11.8  3.7  0.0  chr19              6954017  6954151 (41495620) C HarbingerN3_DR    DNA/PIF-Harbinger       (0)   1064     925 1450189  
  3385   10.6  6.0  3.7  chr19              6954169  6954756 (41495015) C HarbingerN3_DR    DNA/PIF-Harbinger     (463)    601       1 1450189  
   224    6.9  0.0  0.0  chr19              6954757  6954784 (41494987) C DNA6-1_DR         DNA/hAT-hAT5         (1121)     28       1 1450188  
   603   16.4  1.4  5.2  chr19              6954785  6954925 (41494846) + hAT-N201_DR       DNA/hAT-Ac              559    694     (0) 1450190  
   288   14.6  0.0  0.0  chr19              6955895  6955942 (41493829) + DNA2-16_DR        DNA                   10042  10089  (7962) 1450191  
   206   21.6  0.0  5.9  chr19              6955897  6955950 (41493821) C EnSpm-7_DR        DNA/CMC-EnSpm        (1613)   9421    9371 1450192 *
   262   34.9  4.1  4.1  chr19              6955946  6955958 (41493813) + DNA2-16_DR        DNA                   13827  13936  (4115) 1450193  
  1556    4.6  0.5  0.5  chr19              6955959  6956153 (41493618) C hAT-N66B_DR       DNA/hAT-Charlie         (0)    195       1 1450194  
   353   10.4  0.0  1.5  chr19              6956157  6956224 (41493547) + L2-13_DRe         LINE/L2                1806   1872     (2) 1450195 *
   494   27.7  5.0  0.4  chr19              6956221  6956237 (41493534) C EnSpm-17_DR       DNA/CMC-EnSpm        (5855)   3421    3289 1450196  
  1053   12.9  5.7  0.5  chr19              6956238  6956431 (41493340) + ANGEL             DNA/Kolobok             104    307     (2) 1450197  
   404   20.6 11.2  5.1  chr19              6956432  6956493 (41493278) + IS4EU-1_DR        DNA/PIF-ISL2EU         2377   2450  (2554) 1450198  
   303   22.1 27.5  2.6  chr19              6956882  6956899 (41492872) + DNA7-N1_DR        DNA/Zisupton           8016   8176  (2241) 1450199  
   732   19.2 14.8  0.5  chr19              6956900  6957082 (41492689) C ANGEL             DNA/Kolobok            (37)    272      64 1450200 *
   763   15.2 26.6  0.0  chr19              6956935  6957118 (41492653) + ANGEL             DNA/Kolobok              77    309     (0) 1450201  
   303   22.1 27.5  2.6  chr19              6957119  6957132 (41492639) + DNA7-N1_DR        DNA/Zisupton           8177   8327  (2090) 1450199  
   660   16.2 16.0  1.0  chr19              6957488  6957665 (41492106) C hAT-N21B_DR       DNA/hAT-Ac             (83)   1218    1014 1450202  
  2399    9.2  2.6  0.0  chr19              6957666  6958012 (41491759) C TDR23             DNA                     (0)   1147     792 1450203  
   796   15.6  0.0  0.0  chr19              6958009  6958143 (41491628) + TDR2              DNA/TcMar-Tc1           803    937     (0) 1450204 *
   240   10.5  0.0  0.0  chr19              6958219  6958256 (41491515) + CryptonV-N3_DR    DNA/Crypton-V         19655  19692   (971) 1450205  
   467   23.8 19.6  3.9  chr19              6958291  6958622 (41491149) + hAT-N168_DR       DNA/hAT-Charlie         181    562  (1294) 1450206 *
  3883    8.1 27.8  0.4  chr19              6958356  6959095 (41490676) C hAT-N187_DR       DNA/hAT-Charlie       (235)    942       1 1450207  
  3270   11.4  9.9  4.9  chr19              6959096  6959752 (41490019) C TDR23             DNA                   (459)    688       1 1450203  
  1279   12.6  6.4  3.8  chr19              6959753  6960135 (41489636) C EnSpm-6N1_DR      DNA/CMC-EnSpm        (7889)   1347     973 1450208  
   434    7.7  3.4  4.0  chr19              6959981  6960129 (41489642) + EnSpm-N42_DR      DNA/CMC-EnSpm           687    834   (418) 1450209 *
   268   10.5  0.0  0.0  chr19              6960107  6960144 (41489627) + EnSpm-N48B_DR     DNA/CMC-EnSpm          1826   1863  (5096) 1450210 *
   240   16.7  4.8  4.8  chr19              6960111  6960173 (41489598) + hAT-N21B_DR       DNA/hAT-Ac             1190   1252    (49) 1450211 *
   242   23.9  1.1  3.5  chr19              6960130  6960154 (41489617) C Penelope-1_DR     LINE/Penelope        (4258)    184      15 1450212 *
   252   17.6  0.0  0.0  chr19              6960145  6960157 (41489614) + CryptonV-N5_DR    DNA/Crypton-V         17042  17092  (7445) 1450213  
  4795    6.3  1.9  0.6  chr19              6961072  6961707 (41488064) C TDR2              DNA/TcMar-Tc1           (0)    937     294 1450214  
   849   20.1 14.6  4.5  chr19              6961690  6961704 (41488067) C DNA2-7_DR         DNA                  (4086)   5564    5473 1450215 *
   987   17.6 20.4  0.7  chr19              6961705  6961939 (41487832) + Harbinger-8N2_DR  DNA/PIF-Harbinger         3    283   (265) 1450216  
  2587    5.0  0.0  0.3  chr19              6961941  6962262 (41487509) + DNA8-4B_DR        DNA/hAT-Charlie           1    321     (0) 1450217  
  1711   13.7  1.1  0.4  chr19              6962263  6962533 (41487238) + Harbinger-8N1_DR  DNA/PIF-Harbinger       283    555     (0) 1450218  
  1891   10.8  4.9  0.0  chr19              6962534  6962818 (41486953) C TDR2              DNA/TcMar-Tc1         (638)    299       1 1450219  
  1923   13.9  0.6 11.9  chr19              6963180  6963654 (41486117) + HATN1_DR          DNA/hAT                   1    427     (0) 1450220  
   288   14.5 14.5  0.0  chr19              6963936  6964004 (41485767) + CryptonV-N4_DR    DNA/Crypton-V          2254   2332 (11161) 1450221  
  2268   14.2  1.4  0.0  chr19              6964008  6964373 (41485398) C Ngaro1_DR         LTR/Ngaro              (82)   6496    6126 1450222  
  2120   15.4  9.6  6.8  chr19              6964406  6965010 (41484761) + DNAX-18_DR        DNA/Merlin              137    757     (1) 1450223  
   360   17.6  0.0  0.0  chr19              6964962  6965029 (41484742) C CryptonV-N4_DR    DNA/Crypton-V       (11173)   2320    2253 1450224 *
   216   23.2  1.2  6.3  chr19              6965008  6965018 (41484753) C hAT-31_DR         DNA/hAT-Ac            (806)   2274    2199 1450225 *
   221   16.4  2.9  2.9  chr19              6965019  6965087 (41484684) C TDR16             DNA/Merlin              (0)    313     245 1450226 *
   229   23.2  4.8  6.2  chr19              6965031  6965207 (41484564) + Merlin-N5_DR      DNA/Merlin             4214   4277    (28) 1450227  
   306   25.1  7.4  1.3  chr19              6965401  6965425 (41484346) C DNA2-9_DR         DNA                  (1830)    871     838 1450228  
  1633   14.1  2.6  1.0  chr19              6965426  6965727 (41484044) C ANGEL             DNA/Kolobok             (2)    307       1 1450229  
   293   20.3  0.0  0.0  chr19              6965684  6965742 (41484029) C DNA6-1_DR         DNA/hAT-hAT5          (579)    570     512 1450230 *
   700   14.6  0.0  0.0  chr19              6966482  6966604 (41483167) + EnSpm-N21_DR      DNA/CMC-EnSpm           357    479     (0) 1450231  
   934   12.2  8.9  1.0  chr19              6966961  6967151 (41482620) C Mariner-N38_DR    DNA/TcMar-Tc1           (1)    546     341 1450232  
   354   30.0  6.5  5.1  chr19              6967185  6967398 (41482373) + TDR19C            DNA/hAT-Charlie         169    385    (11) 1450233 *
  1643    3.5  3.0  0.0  chr19              6967217  6967413 (41482358) C hAT-N127_DR       DNA/hAT-Charlie      (4305)   6011    5809 1450234  
   518   30.9  6.3  1.7  chr19              6967219  6967439 (41482332) + hAT-N22B_DR       DNA/hAT-Ac              797   1027   (352) 1450235 *
   256   19.0  1.7  0.0  chr19              6967410  6967467 (41482304) + L1-40_DR          LINE/L1                5450   5508   (251) 1450236 *
  1718    5.7  7.0  0.0  chr19              6967566  6967793 (41481978) + SINE2-4_DR        SINE/tRNA-V-RTE         126    369     (2) 1450237  
  1150   20.6  5.5 12.4  chr19              6968905  6969463 (41480308) C TDR23             DNA                   (533)    614      90 1450238  
   568   23.4  0.7  0.7  chr19              6969762  6969899 (41479872) + Kolobok-N13_DR    DNA                       1    138   (321) 1450239 *
   631    7.4  0.0  0.0  chr19              6969897  6969991 (41479780) C L1-7_DR           LINE/L1                 (0)   5747    5653 1450240  
   214    9.8  0.0 18.9  chr19              6969942  6970004 (41479767) + EnSpm-N25_DR      DNA/CMC-EnSpm          1128   1180  (3506) 1450241 *
  2901    8.7 15.8  0.3  chr19              6969988  6970481 (41479290) + L1-7_DR           LINE/L1                5103   5672    (75) 1450240  
  1557   18.6  0.8  7.2  chr19              6970478  6970831 (41478940) + Kolobok-N13_DR    DNA                     127    459     (0) 1450242 *
   539   15.5  2.1  0.0  chr19              6971015  6971111 (41478660) + SINE3-2_DR        SINE?                    28    126    (38) 1450243  
  1627   13.9 10.7  0.3  chr19              6972433  6972739 (41477032) C Kolobok-1N2_DR    DNA/Kolobok-T2          (0)    690     352 1450244  
  1819   17.9 26.4  0.5  chr19              6972740  6973193 (41476578) C DNA-3-6_DR        DNA/Zator?              (0)    585      15 1450245  
   676   21.1  5.9  0.0  chr19              6973062  6973213 (41476558) C hAT-N75_DR        DNA/hAT-Charlie       (782)    545     385 1450246 *
  1296   11.0 15.9  0.0  chr19              6973206  6973432 (41476339) C Kolobok-1N2_DR    DNA/Kolobok-T2        (338)    352      90 1450244  
  1045   13.3  3.8  3.2  chr19              6973443  6973628 (41476143) C SINE2-1B_DR       SINE/tRNA              (11)    187       1 1450247  
   312   12.1  1.1  0.0  chr19              6973630  6973680 (41476091) C Kolobok-1N2_DR    DNA/Kolobok-T2        (594)     96      40 1450244  
   207   19.9  1.6 12.3  chr19              6973636  6973698 (41476073) + LOOPERN4_DR       DNA/Kolobok-T2          830    886    (31) 1450248 *
  3982    6.2  0.0  1.1  chr19              6973722  6974274 (41475497) + Mariner-N38_DR    DNA/TcMar-Tc1             1    547     (0) 1450249  
   247   10.2  0.0  4.1  chr19              6974231  6974245 (41475526) + Dada-tL_DR        DNA/Dada               2313   2360  (8046) 1450250 *
   306    2.9  0.0  0.0  chr19              6974246  6974280 (41475491) + CryptonV-N4_DR    DNA/Crypton-V          5068   5102  (8391) 1450251  
   203   25.5  7.4  5.5  chr19              6974257  6974273 (41475498) + HATN4_DR          DNA/hAT-Charlie          83    192     (0) 1450252 *
   598   11.0  3.3  0.0  chr19              6974274  6974364 (41475407) C TDR19C            DNA/hAT-Charlie       (302)     94       1 1450253  
   278   21.3 12.5  0.9  chr19              6974293  6974319 (41475452) C ENSPM-6_DR        DNA/CMC-EnSpm       (10148)  22468   22393 1450254 *
   309   21.9  0.0  1.6  chr19              6974320  6974384 (41475387) + DNA6-10_DR        DNA                    2768   2831  (3875) 1450255  
   278   21.3 12.5  0.9  chr19              6974385  6974396 (41475375) C ENSPM-6_DR        DNA/CMC-EnSpm       (10148)  22392   22353 1450254  
   498   11.6  4.2  1.0  chr19              6974575  6974670 (41475101) + DNA-2-29_DR       DNA                      21    119    (13) 1450256  
   277   22.2  5.4  2.6  chr19              6974671  6974684 (41475087) + EnSpm-5_DR        DNA/CMC-EnSpm          2407   2519  (5152) 1450257  
   835   21.5 17.8  3.0  chr19              6975568  6975596 (41474175) + CryptonV-N1_DR    DNA/Crypton-V          6108   6371  (3680) 1450258  
  1693   10.3 15.6  0.3  chr19              6975597  6975879 (41473892) + DNA2-15_DR        DNA/hAT-Ac                3    328   (202) 1450259  
  4905    8.9  4.3  2.4  chr19              6976181  6976961 (41472810) C LOOPERN6B_DR      DNA/Kolobok-T2?         (0)    796       1 1450260  
   213   19.3  8.8  0.0  chr19              6976962  6976997 (41472774) C EnSpm-N10_DR      DNA/CMC-EnSpm        (2497)   6811    6771 1450261  
   202   26.9  0.0  0.0  chr19              6977693  6977744 (41472027) C L1-92_DR          LINE/L1                 (0)   5539    5488 1450262  
   244   15.2  4.3  0.0  chr19              6978236  6978281 (41471490) + Kolobok-N1_DR     DNA/Kolobok-T2?           1     48   (751) 1450263  
   369   14.1 25.4  0.0  chr19              6978294  6978364 (41471407) C DNA-1-3_DR        DNA                     (8)    829     738 1450264  
   261   17.3 15.3  3.8  chr19              6978302  6978373 (41471398) + DNA-X-5_DR        DNA/hAT                 342    421   (800) 1450265 *
  2160   19.9 13.6  1.2  chr19              6978391  6978918 (41470853) C DNA-1-3_DR        DNA                   (244)    593       1 1450264  
  1454   13.9  7.0  1.7  chr19              6978919  6979203 (41470568) C Kolobok-N1_DR     DNA/Kolobok-T2?        (51)    748     449 1450266  
   444   10.8  0.0  2.7  chr19              6979201  6979276 (41470495) C Kolobok-N1_DR     DNA/Kolobok-T2?       (713)     86      13 1450266 *
   250   18.6  3.4  0.0  chr19              6979357  6979415 (41470356) + hAT-N202_DR       DNA/hAT-Tip100          106    166  (1719) 1450267  
   237   17.0  0.0  0.0  chr19              6979374  6979426 (41470345) C DNA-N43_DR        DNA/TcMar-Fot1        (473)    581     529 1450268 *
   209   26.3  1.3  0.0  chr19              6979427  6979449 (41470322) + Polinton-4_DR     DNA/Maverick          17138  17214  (3073) 1450269  
   422   20.5  0.0  5.4  chr19              6980125  6980222 (41469549) C ASAT_CY           Satellite             (109)    153      61 1450270  
  1812   16.7  0.5  3.9  chr19              6980635  6981001 (41468770) + Kolobok-N1_DR     DNA/Kolobok-T2?           1    355   (444) 1450271  
   529   18.1  2.5  4.2  chr19              6981036  6981156 (41468615) + Kolobok-N1_DR     DNA/Kolobok-T2?          68    186   (613) 1450272  
   226    0.0  0.0  0.0  chr19              6981147  6981172 (41468599) + Kolobok-N1_DR     DNA/Kolobok-T2?         257    282   (517) 1450273 *
  1368   11.8  0.0  0.0  chr19              6981174  6981368 (41468403) C hAT-N66B_DR       DNA/hAT-Charlie         (0)    195       1 1450274  
   997   18.5  0.4  8.7  chr19              6981392  6981620 (41468151) C Kolobok-N1_DR     DNA/Kolobok-T2?       (571)    228      18 1450275  
  1610   12.2  0.8  1.6  chr19              6981621  6981871 (41467900) C LOOPERN5_DR       DNA/Kolobok-T2          (0)   1237     989 1450276  
  1768   11.4  3.9  0.0  chr19              6981881  6982161 (41467610) C LOOPERN5_DR       DNA/Kolobok-T2        (945)    292       1 1450277  
   225   18.2 12.4  3.8  chr19              6982770  6982866 (41466905) + Zisupton-1_DR     DNA/Zisupton           7355   7459  (2170) 1450278  
   233   16.7  4.2  0.0  chr19              6983115  6983162 (41466609) C Gypsy136-I_DR     LTR/Gypsy            (3171)   3417    3368 1450279  
  4383    8.7  2.7  2.5  chr19              6983429  6984135 (41465636) + DNA-1-7_DR        DNA/PIF-Harbinger         1    708   (730) 1450280  
  3175   21.1  7.6  5.6  chr19              6984136  6984632 (41465139) C ENSPM-6_DR        DNA/CMC-EnSpm        (4587)  28029   26803 1450281  
   649   26.2 14.2  1.9  chr19              6984923  6985210 (41464561) C Harbinger-N10_DR  DNA/PIF-Harbinger       (0)    328       6 1450282  
   233   15.1  0.0  1.9  chr19              6985395  6985448 (41464323) C Helitron-N3B_DR   RC/Helitron          (4716)   1888    1836 1450283  
   214   29.5  4.7  1.8  chr19              6985489  6985595 (41464176) C Harbinger-N19_DR  DNA/PIF-Harbinger       (3)    620     511 1450284  
   237   25.1  0.0  5.3  chr19              6985625  6985704 (41464067) C Harbinger-N19_DR  DNA/PIF-Harbinger     (527)     96      21 1450284  
   556   16.4  2.9  0.0  chr19              6986068  6986238 (41463533) + Zisupton-6_DR     DNA/Zisupton           9214   9389 (12727) 1450285 *
   639    9.5  0.0 10.2  chr19              6986111  6986251 (41463520) C EnSpm-N42B_DR     DNA/CMC-EnSpm        (2863)   1441    1314 1450286 *
   657    7.9  2.6  0.8  chr19              6986126  6986240 (41463531) C DNA6-6_DR         DNA                  (3419)   7862    7746 1450287  
   471   11.4  0.0  0.0  chr19              6986139  6986270 (41463501) + Mariner-N5C_DR    DNA/TcMar              1411   1542  (6379) 1450288 *
   464   15.8  3.1  1.8  chr19              6986241  6986283 (41463488) + Helitron-2_DR     RC/Helitron           11760  11919 (15493) 1450289 *
   462   16.3  3.0  1.0  chr19              6986284  6986312 (41463459) + EnSpm-N25_DR      DNA/CMC-EnSpm           810    973  (3713) 1450290  
   947   17.4 14.4  0.0  chr19              6986518  6986787 (41462984) + ANGEL             DNA/Kolobok               1    309     (0) 1450291  
   413   19.1 18.9  1.0  chr19              6986638  6986806 (41462965) C hAT-N134_DR       DNA/hAT?              (143)    922     724 1450292 *
   266   15.3 16.7  0.0  chr19              6986745  6986816 (41462955) C HATN13_DR         DNA/hAT-Ac            (861)    258     175 1450293 *
   747   10.0  2.4  8.4  chr19              6987060  6987223 (41462548) C DNA-N26_DR        DNA                     (8)    759     605 1450294 *
  2435   11.4  6.0  0.7  chr19              6987222  6987655 (41462116) + DNA-N26_DR        DNA                     311    767     (0) 1450295  
   234   26.8  1.4  0.0  chr19              6987596  6987666 (41462105) C L1-27_DR          LINE/L1                (27)   4743    4672 1450296 *
   206   15.4  5.6  3.6  chr19              6988174  6988227 (41461544) C Zisupton-7_DR     DNA/Zisupton         (3861)  13221   13167 1450297  
   651   13.6  2.3  2.3  chr19              6989278  6989405 (41460366) C Merlin-1_DR       DNA/Merlin           (6395)   4132    4005 1450298 *
  1968    9.8 14.9  0.3  chr19              6989301  6989629 (41460142) C HE1_DR1           SINE/tRNA-V-RTE        (23)    379       3 1450299  
   254    8.1  0.0  0.0  chr19              6991530  6991566 (41458205) + hAT-N64B_DR       DNA/hAT-Ac             1117   1153  (2646) 1450300 *
  1201   15.6  1.7  9.3  chr19              6991539  6991827 (41457944) + Academ-N1_DRe     DNA/Academ-1           1078   1346  (2682) 1450301  
   211   11.5  0.0  9.1  chr19              6991799  6991846 (41457925) + Kolobok-1_DR      DNA/Kolobok-T2         5265   5308   (995) 1450302 *
   389   21.6  2.3  8.9  chr19              6991974  6992105 (41457666) C piggyBac-N15_DR   DNA/PiggyBac?        (1182)    187      64 1450303  
   402   23.4  6.7  8.3  chr19              6994390  6994408 (41455363) + EnSpm-N17_DR      DNA/TcMar              3011   3143  (2050) 1450304  
   533   24.1  7.8  0.0  chr19              6994409  6994524 (41455247) + DIRS-1E-LTR_DR    LTR/Ngaro               205    329   (361) 1450305  
   708   15.1  6.7  0.0  chr19              6994841  6994959 (41454812) C DNA-N21_DR        DNA/hAT-Charlie?      (167)    167      41 1450306  
   764   14.2  0.8  0.0  chr19              6995288  6995407 (41454364) C Harbinger-N20_DR  DNA/PIF-Harbinger?     (40)    196      76 1450307  
   303   20.4  2.1  3.2  chr19              6995420  6995515 (41454256) C Rex1-57_DR        LINE/Rex-Babar         (15)   3285    3191 1450308  
   524    7.2  1.4  0.0  chr19              6995531  6995599 (41454172) C Harbinger-N20_DR  DNA/PIF-Harbinger?    (162)     74       5 1450307  
   217   20.4  0.0  3.4  chr19              6996313  6996373 (41453398) + EnSpm-N47B_DR     DNA/CMC-EnSpm?         1338   1396    (36) 1450309 *
   777   15.0 16.1  0.0  chr19              6996331  6996523 (41453248) + ANGEL             DNA/Kolobok              86    309     (0) 1450310  
   469   22.2  5.5 11.6  chr19              6996524  6996539 (41453232) C IS3EU-1_DR        DNA/IS3EU            (4605)   4029    3893 1450311  
   492   10.6  7.3  4.5  chr19              6997028  6997136 (41452635) + ANGEL             DNA/Kolobok              66    177   (132) 1450312  
   249   21.3 16.8  3.9  chr19              6997040  6997176 (41452595) C EnSpm-N40_DR      DNA/CMC-EnSpm        (2595)   2799    2646 1450313 *
   214   22.6  2.3  2.3  chr19              6997535  6997620 (41452151) C TE-X-13_DR        Unknown              (1251)   1174    1089 1450314  
   954   21.5 10.2  1.6  chr19              6997830  6998122 (41451649) C DNA13TA1_DR       DNA/TcMar-Tc1           (0)    318       1 1450315  
   951   21.2 13.4  7.6  chr19              6998501  6998873 (41450898) + DNA21TA1_DR       DNA/TcMar-Tc1             1    393   (146) 1450316  
   773   15.6  0.0  2.1  chr19              6998920  6999055 (41450716) + DNAX-17B_DR       DNA/Zator?              130    262   (112) 1450317  
  5119    6.5  1.3  0.1  chr19              6999056  6999732 (41450039) + Harbinger-N31_DR  DNA/PIF-Harbinger         1    685     (0) 1450318  
   370   18.8  0.0  0.0  chr19              6999738  6999801 (41449970) C Zator-N1_DR       DNA/Zator?            (303)    252     189 1450319  
   710   13.9  4.9  0.0  chr19              6999831  6999952 (41449819) + DNA21TA1_DR       DNA/TcMar-Tc1           410    537     (2) 1450320  
   356   20.7  6.1  2.5  chr19              7000877  7000990 (41448781) C Tx1-37_DR         LINE/L1-Tx1           (613)    920     803 1450321  
   464   16.8  8.7  5.4  chr19              7002005  7002130 (41447641) C TDR19             DNA/hAT-Charlie       (273)    132       3 1450322  
   343   22.4  0.0  0.0  chr19              7002072  7002138 (41447633) C EnSpm-N10_DR      DNA/CMC-EnSpm        (3244)   6064    5998 1450323 *
   212   29.8  0.0  0.0  chr19              7002132  7002188 (41447583) C Harbinger-N27_DR  DNA/PIF-Harbinger?     (54)    166     110 1450324 *
   334   25.3  2.0  3.0  chr19              7002213  7002224 (41447547) + Helitron-2_DR     RC/Helitron           10967  10994 (16418) 1450325  
   353   15.9  0.0  0.0  chr19              7002225  7002287 (41447484) C EnSpm-N40_DR      DNA/CMC-EnSpm        (2040)   3354    3292 1450326  
  2156   12.7  1.2  0.0  chr19              7002292  7002615 (41447156) + Harbinger-N10_DR  DNA/PIF-Harbinger         1    328     (0) 1450327  
   433   11.1  6.9  0.0  chr19              7002616  7002686 (41447085) C HATN4_DR          DNA/hAT-Charlie       (116)     76       1 1450328  
   293   21.8  6.4  0.0  chr19              7002618  7002695 (41447076) C EnSpm-N36_DR      DNA/CMC-EnSpm        (2158)   1067     985 1450329 *
  1008   15.1  0.0  0.0  chr19              7002739  7002904 (41446867) C hAT-N66_DR        DNA/hAT-Charlie        (29)    166       1 1450330  
  2748   17.1  6.3  2.1  chr19              7003508  7004098 (41445673) + DIRS-1C-LTR_DR    LTR/Ngaro                 3    617     (1) 1450331  
   314   26.7  3.5  0.0  chr19              7004138  7004223 (41445548) C DNA8-26_DR        DNA                  (2897)   1633    1545 1450332 *
  2047   16.5 16.7  2.1  chr19              7004205  7004694 (41445077) + DNA-N28_DR        DNA/PIF-Harbinger         6    565     (0) 1450333  
  2402   12.5  6.0 22.3  chr19              7007435  7008102 (41441669) C Mariner-N14_DR    DNA/TcMar-Tigger        (1)    579       1 1450334  
  3262   15.5  3.7 17.0  chr19              7008396  7009306 (41440465) C hAT-N58_DR        DNA/hAT-Ac              (0)    808       1 1450335  
  4180    8.7 12.3  3.0  chr19              7009360  7010080 (41439691) C hAT-N58B_DR       DNA/hAT-Ac              (5)    786       1 1450336  
   212    8.0  0.0  0.0  chr19              7011589  7011613 (41438158) + hAT-N70_DR        DNA/hAT?                  2     26  (1299) 1450337  
   271    2.8  0.0  0.0  chr19              7011638  7011673 (41438098) C hAT-N104_DR       DNA/hAT-Tip100          (0)    530     495 1450338  
  1000   16.0  1.6  0.0  chr19              7011809  7011996 (41437775) + hAT-N70_DR        DNA/hAT?                183    373   (952) 1450339 *
  3656    8.0  0.2  1.2  chr19              7011995  7012500 (41437271) C Merlin-1_DR       DNA/Merlin           (8972)   1555    1055 1450340  
   900   16.6  1.8  7.9  chr19              7012292  7012573 (41437198) C MuDR-2N1_DR       DNA/MULE-MuDR        (7476)   4749    4484 1450341 *
   498   22.0  5.9  0.6  chr19              7012427  7012595 (41437176) C DNA8-25_DR        DNA                  (3193)    774     597 1450342 *
   551    9.7  4.5 20.0  chr19              7012452  7012606 (41437165) C Helitron-N3B_DR   RC/Helitron          (4115)   2489    2355 1450343  
   400   25.0  4.2  1.0  chr19              7012596  7012614 (41437157) + EnSpm-N13_DR      DNA/CMC-EnSpm         17592  17785  (4364) 1450344 *
   350    6.5  0.0  0.0  chr19              7012648  7012693 (41437078) + EnSpmN1_DR        DNA/CMC-EnSpm          2582   2627  (3954) 1450345  
  1761   13.1  4.1  2.9  chr19              7013274  7013618 (41436153) + Kolobok-N1_DR     DNA/Kolobok-T2?           1    349   (450) 1450346  
   224    8.1  2.7  0.0  chr19              7013662  7013698 (41436073) + Kolobok-N1_DR     DNA/Kolobok-T2?         584    621   (178) 1450347  
  1537   17.1  5.7  2.5  chr19              7013789  7014141 (41435630) C Kolobok-N1_DR     DNA/Kolobok-T2?        (16)    783     420 1450348  
   954   19.4  0.4  4.0  chr19              7014157  7014387 (41435384) + Kolobok-N1_DR     DNA/Kolobok-T2?         577    799     (0) 1450349  
   202    3.7  0.0  0.0  chr19              7014582  7014608 (41435163) + DNA2-7_DR         DNA                    4309   4335  (5315) 1450350  
  1238   25.6 11.2  5.3  chr19              7015387  7015506 (41434265) C DNA-8-1_DR        DNA/hAT-Ac              (0)   1332     693 1450351  
  3410    9.5  1.6  0.2  chr19              7015507  7015992 (41433779) + DNA-TTAA-1_DR     DNA                     382    874   (477) 1450352  
  1140   12.6 16.9  0.3  chr19              7015990  7016267 (41433504) + TC1DR2            DNA/TcMar-Tc1           521    844    (32) 1450353 *
   223   23.5  0.0 12.6  chr19              7016397  7016414 (41433357) + DNA2-13_DR        DNA                    4562   4567  (1331) 1450354  
  2383   10.2 14.0  2.0  chr19              7016415  7016822 (41432949) + HarbingerN5_DR    DNA/PIF-Harbinger         2    457   (404) 1450355  
  2096   13.2  2.0  0.6  chr19              7016815  7017171 (41432600) + DIRS-7_DR         LTR/Ngaro              5032   5393     (0) 1450356 *
  2652   10.6  2.8  0.5  chr19              7017172  7017571 (41432200) + HarbingerN5_DR    DNA/PIF-Harbinger       449    857     (4) 1450357  
  1029    9.3  0.7  0.0  chr19              7017843  7017993 (41431778) C SINE3-2_DR        SINE?                   (5)    159       8 1450358  
  2067   12.0 14.0  0.2  chr19              7018496  7018887 (41430884) C TC1DR2            DNA/TcMar-Tc1         (430)    446       1 1450359  
   257   23.4 10.9  6.3  chr19              7018769  7018905 (41430866) C DNA8-25_DR        DNA                  (2990)    977     835 1450360 *
   902    8.8 50.5  0.7  chr19              7018908  7019192 (41430579) C Mariner-N38_DR    DNA/TcMar-Tc1          (62)    485      60 1450361 *
   957   13.0 14.3  0.8  chr19              7019053  7019269 (41430502) C Helitron-N3B_DR   RC/Helitron          (1274)   5330    5085 1450362  
   856   12.2 49.5  0.6  chr19              7019193  7019269 (41430502) + Merlin-1_DR       DNA/Merlin             1693   2230  (8297) 1450363 *
   507   20.3 13.8  5.0  chr19              7019270  7019363 (41430408) + Dada-tL_DR        DNA/Dada               2161   2497  (7910) 1450364  
   696   18.3  5.6  2.7  chr19              7019805  7019984 (41429787) C DNA8-13_DR        DNA/hAT-Tip100?       (430)    228      44 1450365  
  1734    9.7 25.8  0.3  chr19              7021152  7021450 (41428321) C DNA-1-7_DR        DNA/PIF-Harbinger    (1063)    375       1 1450366  
   821   15.9  1.7  5.2  chr19              7021640  7021682 (41428089) + LINEX-1_DR        Retroposon              261    297   (508) 1450367  
   476   24.2  9.8  9.0  chr19              7021683  7021936 (41427835) + SINE_DR1          SINE                      2    257     (1) 1450368  
   454   13.0  0.8  1.4  chr19              7022637  7022717 (41427054) + hAT-N111_DR       DNA/hAT-Ac              323    392   (710) 1450369  
  1120   20.3 19.0  4.4  chr19              7022763  7023277 (41426494) C hAT-N126B_DR      DNA/hAT-Ac              (9)    591       5 1450370  
   390   22.7  6.6  8.8  chr19              7023292  7023547 (41426224) + hAT-N111_DR       DNA/hAT-Ac              838   1088    (14) 1450371  
  2541    4.9 17.5  0.2  chr19              7023753  7024123 (41425648) + Rex1-40_DRe       LINE/Rex-Babar         2882   3316    (33) 1450372  
   328   13.3  1.7  0.0  chr19              7024123  7024182 (41425589) C hAT-N175_DR       DNA/hAT-hAT5           (23)    687     627 1450373 *
   328   18.8 17.8  0.8  chr19              7024218  7024324 (41425447) C hAT-N175_DR       DNA/hAT-hAT5          (543)    167      43 1450373  
   406   18.8 14.1  0.0  chr19              7026000  7026148 (41423623) + CR1-22_DR         LINE/L2                1424   1593   (128) 1450374  
  1199   14.2  1.1  0.0  chr19              7026153  7026342 (41423429) + SINE2-4_DR        SINE/tRNA-V-RTE         175    366     (5) 1450375  
   651   20.6  1.3  2.7  chr19              7026211  7026360 (41423411) + IS3EU-4_DR        DNA/IS3EU              9121   9268  (5761) 1450376 *
  3121   10.8 15.6  0.5  chr19              7026372  7026936 (41422835) + HarbingerN1_DR    DNA/PIF-Harbinger         1    650     (0) 1450377  
   327   12.9  9.7  0.0  chr19              7026944  7027005 (41422766) + CR1-22_DR         LINE/L2                1638   1705    (16) 1450374  
  2264   14.1 11.0  0.6  chr19              7027216  7027678 (41422093) C Mariner-N38_DR    DNA/TcMar-Tc1           (7)    540      30 1450378  
   596   13.8 20.4  1.1  chr19              7027550  7027696 (41422075) + Kolobok-4_DR      DNA/Kolobok-T2         3325   3499  (3132) 1450379 *
   267   23.2  9.1  7.4  chr19              7028107  7028292 (41421479) C EnSpm-N40B_DR     DNA/CMC-EnSpm        (2204)   3303    3115 1450380 *
  1422   15.2  1.3  7.1  chr19              7028163  7028474 (41421297) C ANGEL             DNA/Kolobok            (14)    295       1 1450381  
   680    4.7  1.8  5.5  chr19              7028957  7029069 (41420702) C DNA8-7_DR         DNA                    (45)    539     431 1450382  
   271   23.4  0.0  1.6  chr19              7029041  7029105 (41420666) C DNA8-7_DR         DNA                   (503)     81      18 1450382 *
  3442    8.4  0.8  1.2  chr19              7029099  7029618 (41420153) C Mariner-N38_DR    DNA/TcMar-Tc1           (0)    547      30 1450383  
   628    7.5 15.7  0.7  chr19              7029512  7029632 (41420139) + CryptonV-N4_DR    DNA/Crypton-V          4960   5098  (8395) 1450384 *
   249   13.8  8.4  8.4  chr19              7029576  7029589 (41420182) C hAT-N164_DR       DNA/hAT-Tip100       (1158)    882     842 1450385 *
   298    8.2  6.1  0.0  chr19              7029590  7029638 (41420133) C EnSpm-N13_DR      DNA/CMC-EnSpm       (14474)   7675    7624 1450386  
   384   22.2  7.3  0.9  chr19              7030027  7030135 (41419636) C hATN-28_DRe       DNA/hAT-Charlie        (87)    116       1 1450387  
   378   22.1  1.0  2.1  chr19              7030136  7030169 (41419602) C DNA2-16_DR        DNA                  (4218)  13833   13801 1450388 *
  1363   19.9 11.3  6.4  chr19              7030132  7030670 (41419101) + hAT-N126D_DR      DNA/hAT-Ac               48    614     (0) 1450389  
   491   14.6  2.2  1.1  chr19              7030136  7030152 (41419619) + CryptonV-N5_DR    DNA/Crypton-V         12687  12777 (11760) 1450390 *
  2323   10.9  4.0  4.5  chr19              7031428  7031878 (41417893) + piggyBac-N2_DR    DNA/PiggyBac              1    449    (87) 1450391  
   823   23.9  3.1  6.8  chr19              7031825  7031876 (41417895) C Kolobok-1_DR      DNA/Kolobok-T2        (961)   5342    5035 1450392 *
  1225   19.1  3.4  0.0  chr19              7031877  7032143 (41417628) C Academ-N1_DRe     DNA/Academ-1         (2677)   1351    1076 1450393  
   268   10.5  0.0  0.0  chr19              7032140  7032177 (41417594) + EnSpm-N13_DR      DNA/CMC-EnSpm          7627   7664 (14485) 1450394 *
   270   10.8  4.3  5.9  chr19              7032149  7032217 (41417554) + EnSpm-N2_DR       DNA/CMC-EnSpm          3106   3173   (842) 1450395 *
   417    6.8  0.0  0.0  chr19              7032166  7032238 (41417533) + Merlin-1_DR       DNA/Merlin             1045   1117  (9410) 1450396  
   355    6.2  0.0  1.2  chr19              7032168  7032249 (41417522) + Harbinger-N17_DR  DNA/PIF-Harbinger       550    630  (1015) 1450397 *
  1112   12.4  5.9  0.5  chr19              7032177  7032379 (41417392) C Helitron-N3_DR    RC/Helitron           (902)   2114    1901 1450398 *
  1346    5.8  0.5  1.1  chr19              7032377  7032566 (41417205) C Mariner-N38_DR    DNA/TcMar-Tc1         (358)    189       1 1450399  
   662   15.4 43.9  2.0  chr19              7032380  7032572 (41417199) C MuDR-2_DR         DNA/MULE-MuDR        (7542)  16391   15833 1450400 *
   295   15.4  0.0  0.0  chr19              7032529  7032580 (41417191) + MuDR-2_DR         DNA/MULE-MuDR         18080  18131  (5802) 1450401 *
   842   13.8  4.3  3.0  chr19              7032572  7032735 (41417036) + DNA8-15_DR        DNA                      77    242   (650) 1450402  
   534   14.4 15.5  9.0  chr19              7032735  7032902 (41416869) + DNA8-15_DR        DNA                     680    857    (35) 1450403 *
   662    4.8  0.0  0.0  chr19              7034101  7034184 (41415587) C piggyBac-N21_DR   DNA/PiggyBac?           (0)     84       1 1450404  
   895    4.8  3.1  1.6  chr19              7034388  7034514 (41415257) + hAT-N22_DR        DNA/hAT-Ac                2    130  (1608) 1450405  
  1351    8.2  0.5  0.0  chr19              7034540  7034735 (41415036) + hAT-N22_DR        DNA/hAT-Ac             1541   1737     (1) 1450406  
  1690   10.5 19.0  0.0  chr19              7034736  7035040 (41414731) + HE1_DR1           SINE/tRNA-V-RTE          18    380    (22) 1450407  
   435   26.6  0.0  3.9  chr19              7034931  7035063 (41414708) + CryptonV-N5_DR    DNA/Crypton-V          5138   5265 (19272) 1450408 *
  3737    9.7  5.0  0.5  chr19              7035211  7035751 (41414020) + SINE3-1a          SINE/5S-Deu-L2            1    565     (5) 1450409  
  1246    7.0  0.0  0.0  chr19              7036096  7036253 (41413518) C SINE2-4_DR        SINE/tRNA-V-RTE         (1)    370     213 1450410  
  1010   18.2  6.2  0.9  chr19              7036098  7036308 (41413463) C EnSpm-17_DR       DNA/CMC-EnSpm        (6314)   2962    2741 1450411 *
   214   23.1  3.1  0.0  chr19              7036315  7036379 (41413392) + EnSpm-N14_DR      DNA/CMC-EnSpm          3545   3611   (969) 1450412 *
   278   21.1  0.0  0.0  chr19              7036331  7036382 (41413389) C Helitron-2_DR     RC/Helitron          (3756)  23656   23605 1450413  
   986   16.6  3.2 12.4  chr19              7036934  7037215 (41412556) + ERV1-N1C_DR-LTR   LTR/ERV1                  1    259   (609) 1450414  
   365   13.1  9.6  4.6  chr19              7037380  7037483 (41412288) + ERV1-N1C_DR-LTR   LTR/ERV1                529    637   (231) 1450414  
   235   13.3 20.0  0.0  chr19              7037539  7037583 (41412188) C DNA-TA-1_DR       DNA/CMC-EnSpm         (325)    487     434 1450415  
   294   19.8  1.6  5.0  chr19              7037697  7037712 (41412059) C EnSpm-6N1_DR      DNA/CMC-EnSpm        (8106)   1130    1092 1450416  
   348   10.4  0.8  9.3  chr19              7037713  7037829 (41411942) C MOSAT_DR          Satellite             (873)   1214    1107 1450417 *
   765   24.1  2.7  4.8  chr19              7037726  7038026 (41411745) + EnSpm-N48_DR      DNA/CMC-EnSpm          1659   1953  (1625) 1450418 *
  1132    1.9  0.0  4.4  chr19              7037727  7038601 (41411170) + (TAGA)n           Simple_repeat             1    836     (0) 1450419  
   979   24.0 13.4  1.4  chr19              7037755  7038602 (41411169) + Polinton-4_DR     DNA/Maverick          12308  12851  (7436) 1450420 *
   294   19.8  1.6  5.0  chr19              7037830  7037882 (41411889) C EnSpm-6N1_DR      DNA/CMC-EnSpm        (8106)   1091     951 1450416 *
   367   20.1 10.1  1.3  chr19              7038334  7038610 (41411161) + HAT1_DR           DNA/hAT-Ac              366    666  (2626) 1450421  
   214   26.2  0.8  0.0  chr19              7038513  7038634 (41411137) C Mariner-N5C_DR    DNA/TcMar            (6419)   1502    1380 1450422 *
   520   12.4  0.0  6.2  chr19              7039493  7039595 (41410176) C hAT-N91_DR        DNA/hAT-Ac              (0)    355     259 1450423  
   846   14.3  8.0  0.5  chr19              7039605  7039780 (41409991) + EnSpm-N4B_DR      DNA/CMC-EnSpm?           25    213     (7) 1450424  
   428   11.5  1.0  0.0  chr19              7039789  7039884 (41409887) C hAT-N91_DR        DNA/hAT-Ac            (112)    243     147 1450423  
   209   10.0  0.0  0.0  chr19              7039907  7039936 (41409835) + hAT-N21B_DR       DNA/hAT-Ac             1184   1213    (88) 1450425  
  1580   12.2  2.9  1.0  chr19              7040672  7040984 (41408787) + hAT-N66_DR        DNA/hAT-Charlie           1    394    (11) 1450426  
   204   32.5  1.9  5.8  chr19              7040855  7041014 (41408757) C TDR19             DNA/hAT-Charlie        (72)    333     180 1450427 *
   496   21.6  6.0  0.0  chr19              7040985  7041100 (41408671) + EnSpm-N6_DR       DNA/CMC-EnSpm?           33    155   (191) 1450428  
   482   19.2  2.7 13.6  chr19              7041066  7041252 (41408519) + SAT-23_DR         Satellite              2195   2363  (2341) 1450429 *
  1001   11.2  0.0  0.7  chr19              7041101  7041253 (41408518) C LOOPERN6B_DR      DNA/Kolobok-T2?         (0)    796     645 1450430  
   923   11.6  6.5  0.0  chr19              7041116  7041270 (41408501) + LOOPERN6B_DR      DNA/Kolobok-T2?         179    343   (453) 1450431 *
   658   19.5  6.6  3.8  chr19              7041254  7041277 (41408494) C EnSpm-N10_DR      DNA/CMC-EnSpm        (1686)   7618    7437 1450432 *
   228   16.9  4.5  2.9  chr19              7041898  7041964 (41407807) C Mariner-N31_DR    DNA/TcMar-Tc1           (0)    540     473 1450433  
   456   10.6  4.9  0.0  chr19              7044188  7044310 (41405461) + Merlin-2_DR       DNA/Merlin             9486   9614  (4307) 1450434 *
   628   17.1  0.1  7.6  chr19              7044202  7044228 (41405543) C Zisupton-7_DR     DNA/Zisupton         (4560)  12522   12373 1450435  
   904    9.4  1.1  2.9  chr19              7044229  7044403 (41405368) C EnSpm-N42_DR      DNA/CMC-EnSpm         (443)    809     638 1450436  
   341    7.3  1.2  0.0  chr19              7044356  7044437 (41405334) + EnSpm-N11_DR      DNA/CMC-EnSpm           500    582  (4771) 1450437 *
   628   17.1  0.1  7.6  chr19              7044404  7044428 (41405343) C Zisupton-7_DR     DNA/Zisupton         (4560)  12372   12218 1450435  
   609   11.8  3.5  5.3  chr19              7045653  7045768 (41404003) + DNA8-28_DR        DNA/hAT                   1    114  (7028) 1450438  
   444   14.1  0.0  0.0  chr19              7045785  7045855 (41403916) + DNA8-28_DR        DNA/hAT                2812   2882  (4260) 1450439  
  2397   11.7  5.0  3.1  chr19              7045856  7046296 (41403475) + DNA8-28_DR        DNA/hAT                6694   7142     (0) 1450440  
   242   14.3  0.0  4.8  chr19              7046261  7046304 (41403467) + EnSpm-12_DR       DNA/CMC-EnSpm           761    802  (6729) 1450441 *
   224   20.4  4.5  8.5  chr19              7046492  7046548 (41403223) + ENSPM-6_DR        DNA/CMC-EnSpm         31744  31787   (829) 1450442  
   256   12.5  1.8  1.8  chr19              7046549  7046605 (41403166) + Zisupton-6_DR     DNA/Zisupton           8649   8705 (13411) 1450443  
   250   22.9  0.0  0.0  chr19              7046570  7046617 (41403154) C Zisupton-N1_DR    DNA/Zisupton         (1862)   1452    1405 1450444 *
   224   20.4  4.5  8.5  chr19              7046618  7046646 (41403125) + ENSPM-6_DR        DNA/CMC-EnSpm         31788  31811   (805) 1450442  
   896   16.1  9.4  2.0  chr19              7047287  7047521 (41402250) + L2-3_DRe          LINE/L2                4810   5061     (7) 1450445  
  1769   19.1  5.7  3.1  chr19              7048660  7049183 (41400588) C Gypsy-168-LTR_DR  LTR/Gypsy              (13)    526       1 1450446  
  5928    8.9  5.2  1.5  chr19              7051478  7052427 (41397344) C DNA-TA-7_DR       DNA/TcMar-Fot1          (0)    993      10 1450447  
  1237   11.4  2.6  4.0  chr19              7052415  7052642 (41397129) C EnSpm-N21_DR      DNA/CMC-EnSpm          (35)    444     220 1450448 *
   756   13.1 10.4  0.6  chr19              7052652  7052805 (41396966) C DNA11TA1_DR       DNA/CMC-EnSpm           (5)    198      30 1450449  
   570   11.2  4.0  2.0  chr19              7052833  7052932 (41396839) C EnSpm-N21_DR      DNA/CMC-EnSpm         (302)    177      76 1450448 *
  1783    9.2  7.6  0.0  chr19              7052928  7053189 (41396582) C SINE2-4_DR        SINE/tRNA-V-RTE         (2)    369      88 1450450  
   266    8.1  0.0  0.0  chr19              7053217  7053253 (41396518) C EnSpm-N21_DR      DNA/CMC-EnSpm         (425)     54      18 1450448  
   798    8.8  4.3  2.8  chr19              7053595  7053734 (41396037) + Kolobok-1N2_DR    DNA/Kolobok-T2            5    146   (544) 1450451  
   257   30.9  1.1  0.0  chr19              7053716  7053809 (41395962) C DNA-6-N5B_DR      DNA                  (1571)   1952    1858 1450452 *
   725    5.6  0.0  0.0  chr19              7053736  7053825 (41395946) C HATN4_DR          DNA/hAT-Charlie         (0)    192     103 1450453  
  6039    3.3  1.1  0.5  chr19              7053836  7054628 (41395143) C Copia-13B_DR-LTR  LTR/Gypsy?              (0)    798       1 1450454  
   735    7.8  0.0  1.0  chr19              7054629  7054737 (41395034) C HATN4_DR          DNA/hAT-Charlie        (95)     97       1 1450453  
   278   29.6  1.8  2.7  chr19              7054632  7054660 (41395111) C ENSPM-6_DR        DNA/CMC-EnSpm       (10129)  22487   22406 1450455 *
   457   16.2  0.0  0.0  chr19              7054661  7054734 (41395037) + EnSpm-N40_DR      DNA/CMC-EnSpm          3333   3406  (1988) 1450456 *
  1848   14.8  4.3  4.6  chr19              7054725  7055092 (41394679) C LOOPERN4B_DR      DNA/Kolobok-T2        (136)    367       1 1450457  
   367   15.4  1.5  0.0  chr19              7055674  7055685 (41394086) + CryptonV-N4_DR    DNA/Crypton-V          2258   2270 (11223) 1450458  
  3627   10.8  7.1  7.1  chr19              7055686  7056443 (41393328) + DNAX-18_DR        DNA/Merlin                1    758     (0) 1450459  
   359   15.9  1.4  1.4  chr19              7056386  7056455 (41393316) C CryptonV-N4_DR    DNA/Crypton-V       (11166)   2327    2258 1450460 *
   895   20.3  1.9  4.5  chr19              7056500  7056705 (41393066) + DNA-2-32_DR       DNA/CMC-EnSpm?         3843   4043  (4739) 1450461 *
  1589   11.2  5.2  0.7  chr19              7056525  7056793 (41392978) C HE1_DR1           SINE/tRNA-V-RTE       (120)    282       2 1450462  
   831   21.0  3.9  7.2  chr19              7056794  7056823 (41392948) C DNAX-25B_DR       DNA/Zisupton         (1268)   2270    2249 1450463  
   580    3.4 11.1  3.1  chr19              7057302  7057391 (41392380) C DNA8-10B_DR       DNA                    (46)    179      83 1450464  
   264    6.5  0.0  0.0  chr19              7057383  7057413 (41392358) C DNA8-10B_DR       DNA                   (194)     31       1 1450464 *
 38055    0.8  4.0  0.2  chr19              7057599  7062111 (41387660) + EnSpm-N25_DR      DNA/CMC-EnSpm             1   4686     (0) 1450465  
   289   23.1  0.0  1.5  chr19              7063233  7063298 (41386473) + HarbingerN6_DR    DNA/PIF-Harbinger       314    378    (15) 1450466  
  1478   12.7 10.4  1.4  chr19              7063508  7063835 (41385936) C L1-11_DR          LINE/L1                 (1)   7323    6967 1450467  
  3396    7.5  4.8  0.6  chr19              7063955  7064479 (41385292) + Mariner-N38_DR    DNA/TcMar-Tc1             1    547     (0) 1450468  
  3120   11.7  4.2  3.0  chr19              7064480  7064566 (41385205) + Helitron-N2_DR    RC/Helitron             942   1560   (903) 1450469  
   310   22.4  1.0  1.0  chr19              7064492  7064590 (41385181) C CryptonV-1_DR     DNA/Crypton-V       (10970)   6903    6805 1450470 *
   267   20.2  4.2  1.0  chr19              7064513  7064607 (41385164) C EnSpm-N11_DR      DNA/CMC-EnSpm        (4821)    532     435 1450471 *
   224   26.4  0.0  3.8  chr19              7064561  7064615 (41385156) + TC1DR3B           DNA/TcMar-Tc1           299    351   (538) 1450472 *
   284   27.8  1.5 11.1  chr19              7064785  7064982 (41384789) + TZF28C            DNA/TcMar-Tc1             2    182  (1447) 1450473 *
  1503   25.8 12.8  1.7  chr19              7064817  7065356 (41384415) C TZF28B            DNA/TcMar-Tc1          (19)   1595     997 1450474  
   206   13.8 32.3  0.0  chr19              7065395  7065459 (41384312) C TZF28B            DNA/TcMar-Tc1        (1284)    330     245 1450475  
   861   10.6 16.5  0.0  chr19              7066191  7066360 (41383411) + DNA11TA1_DR       DNA/CMC-EnSpm             6    203     (0) 1450476  
   441   17.8  0.0  5.2  chr19              7067024  7067124 (41382647) C hAT-N91_DR        DNA/hAT-Ac              (0)    355     260 1450477 *
  1071   11.7  0.5  1.5  chr19              7067121  7067319 (41382452) + EnSpm-N4B_DR      DNA/CMC-EnSpm?           19    215     (5) 1450478  
   219    7.1  0.0  0.0  chr19              7067300  7067327 (41382444) + BEL-38-LTR_DR     LTR/Pao                 154    181   (133) 1450479 *
   363   12.3  0.0  0.0  chr19              7067329  7067393 (41382378) C hAT-N91_DR        DNA/hAT-Ac            (112)    243     179 1450477  
   210   15.8  0.0  0.0  chr19              7067431  7067468 (41382303) C Mariner-6_DR      DNA/TcMar-Tc1        (1584)     45       8 1450480  
   516   18.8  0.0  8.5  chr19              7067999  7068126 (41381645) C Helitron-2_DR     RC/Helitron         (17916)   9496    9379 1450481 *
  1392   14.9  3.3  1.4  chr19              7068014  7068327 (41381444) + hAT-N66_DR        DNA/hAT-Charlie           6    394    (11) 1450482  
   402   20.0 17.1  0.0  chr19              7068328  7068432 (41381339) C EnSpm-N6_DR       DNA/CMC-EnSpm?         (18)    328     206 1450483  
  1002    9.3  0.7  0.7  chr19              7068433  7068584 (41381187) C LOOPERN6B_DR      DNA/Kolobok-T2?         (0)    796     645 1450484  
   923    9.1  7.1  0.0  chr19              7068448  7068601 (41381170) + LOOPERN6B_DR      DNA/Kolobok-T2?         179    343   (453) 1450485 *
   655   17.9  7.2  3.8  chr19              7068585  7068608 (41381163) C EnSpm-N10_DR      DNA/CMC-EnSpm        (1686)   7618    7437 1450486 *
   309   17.9  1.5  1.5  chr19              7069226  7069293 (41380478) C Mariner-N31_DR    DNA/TcMar-Tc1           (0)    540     473 1450487  
   232    2.4  0.0  9.5  chr19              7069574  7069619 (41380152) + Harbinger-N17_DR  DNA/PIF-Harbinger       388    429  (1216) 1450488  
   282   30.6  2.9  4.3  chr19              7070671  7070810 (41378961) + hAT-N35B_DR       DNA/hAT-Ac              786    923   (689) 1450489 *
   439   23.6  1.2  3.1  chr19              7070721  7070882 (41378889) + DNA-2-32_DR       DNA/CMC-EnSpm?         5457   5615  (3167) 1450490 *
   674    7.1  0.0  0.0  chr19              7070752  7070886 (41378885) C DNA7-N1_DR        DNA/Zisupton         (1096)   9321    9211 1450491  
   507   23.9  2.1  0.0  chr19              7070760  7070901 (41378870) + HATN16_DR         DNA/hAT-Charlie         741    885    (59) 1450492 *
   501   18.8  6.9  5.0  chr19              7070887  7070955 (41378816) C EnSpm-N42_DR      DNA/CMC-EnSpm         (577)    675     399 1450493 *
  1053   12.6  1.0  7.2  chr19              7071448  7071652 (41378119) C hAT-N127_DR       DNA/hAT-Charlie      (3131)   7185    6993 1450494 *
  2331   10.4  8.8  1.3  chr19              7071502  7071892 (41377879) C hAT-N137_DR       DNA/hAT-Ac            (857)   2714    2314 1450495  
   317   22.2  5.2  6.4  chr19              7071914  7071953 (41377818) C EnSpm-N1_DR       DNA/CMC-EnSpm        (1551)    979     942 1450496  
   939   14.9  9.2  0.8  chr19              7071954  7072085 (41377686) + ANGEL             DNA/Kolobok               1    150   (159) 1450497  
   209   21.3  6.9  6.9  chr19              7072086  7072186 (41377585) C EnSpm-N47B_DR     DNA/CMC-EnSpm?          (0)   1432    1332 1450498  
   354   12.7  6.8  0.0  chr19              7073467  7073584 (41376187) C hAT-N68_DR        DNA/hAT-Ac             (24)   3008    2883 1450499 *
   452    9.1  1.3  0.0  chr19              7073508  7073584 (41376187) + EnSpm-N37_DR      DNA/CMC-EnSpm          4061   4138  (2509) 1450500  
   342   16.7  1.8  0.9  chr19              7073512  7073522 (41376249) C EnSpm-8_DR        DNA/CMC-EnSpm        (8134)   1307    1278 1450501 *
   363    6.8  0.0  0.0  chr19              7073523  7073595 (41376176) C EnSpm-N17_DR      DNA/TcMar            (3204)   1989    1917 1450502  
   357    7.0  2.3  2.3  chr19              7073585  7073595 (41376176) C DNA-N38_DR        DNA                   (443)    180      93 1450503 *
   342   16.7  1.8  0.9  chr19              7073596  7073620 (41376151) C EnSpm-8_DR        DNA/CMC-EnSpm        (8134)   1277    1198 1450501  
   894   21.6 20.7  3.0  chr19              7075033  7075089 (41374682) C EnSpm-N13_DR      DNA/CMC-EnSpm       (13922)   8227    7634 1450504  
  1715   14.3 15.6  2.0  chr19              7075090  7075539 (41374232) + hAT-N21B_DR       DNA/hAT-Ac              709   1218    (83) 1450505  
   300   19.2  9.3 11.0  chr19              7075555  7075683 (41374088) + DNA8-26_DR        DNA                     617    743  (3787) 1450506  
   250   24.9  9.1  4.1  chr19              7075570  7075778 (41373993) + EnSpm-N13_DR      DNA/CMC-EnSpm          6049   6267 (15882) 1450507 *
   295   15.3  4.7 15.9  chr19              7075684  7075733 (41374038) + Mariner-N18_DR    DNA/TcMar-ISRm11         20    118   (494) 1450508  
   448    6.6  0.0  0.0  chr19              7076140  7076200 (41373571) + DNA6-1_DR         DNA/hAT-hAT5             92    152   (997) 1450509 *
  1371   15.4  4.8  2.0  chr19              7076193  7076484 (41373287) + DNA6-1_DR         DNA/hAT-hAT5            850   1149     (0) 1450510  
  1586   20.6  6.0  0.8  chr19              7076499  7076864 (41372907) + DNA-N4_DR         DNA                       1    385   (657) 1450511 *
  2208   11.1  4.1  1.2  chr19              7076860  7077250 (41372521) + DNA-8-31_DR       DNA/hAT-Ac               21    422     (3) 1450512  
   710    2.3  0.0  1.2  chr19              7077246  7077332 (41372439) C HATN10B_DR        DNA/hAT-Ac              (0)    608     523 1450513 *
   275    8.1  0.0  0.0  chr19              7077335  7077371 (41372400) + DNA6-1_DR         DNA/hAT-hAT5            814    850   (299) 1450514  
   446   19.4 17.9  4.0  chr19              7077437  7077592 (41372179) + hAT-N45C_DR       DNA/hAT?                219    395   (842) 1450515  
   428   12.8  4.0  5.1  chr19              7077760  7077858 (41371913) + hAT-N45C_DR       DNA/hAT?                393    490   (747) 1450516  
  2743   11.8  4.7  0.7  chr19              7077868  7078311 (41371460) C Kolobok-N6_DR     DNA/Kolobok-T2?         (5)    462       1 1450517  
   537   21.7  2.6  1.3  chr19              7078312  7078465 (41371306) + hAT-N45C_DR       DNA/hAT?                492    647   (590) 1450518  
  2220    1.1  0.0  0.0  chr19              7078606  7078867 (41370904) C EnSpm-N2_DR       DNA/CMC-EnSpm           (0)   4015    3754 1450519  
 13821    2.6  6.3  0.3  chr19              7078868  7080586 (41369185) C hAT-N159_DR       DNA/hAT-Ac              (0)   1822       1 1450520  
  5634    1.3  4.2  0.0  chr19              7080587  7081341 (41368430) C EnSpm-N2_DR       DNA/CMC-EnSpm         (254)   3761    2894 1450519  
   316   21.1  0.0  6.8  chr19              7081248  7081389 (41368382) + Merlin-1_DR       DNA/Merlin             1556   1688  (8839) 1450521 *
   322   14.8  0.0  0.0  chr19              7081342  7081402 (41368369) C ANGEL             DNA/Kolobok            (48)    261     201 1450522  
   211   18.5 13.2  5.1  chr19              7081403  7081432 (41368339) + DNA-N33_DR        DNA                     507    604  (1099) 1450523 *
 17208    2.9  0.1  7.5  chr19              7081411  7083779 (41365992) C EnSpm-N2_DR       DNA/CMC-EnSpm        (1810)   2205       1 1450524  
  1099    8.7  1.1  1.1  chr19              7083780  7083822 (41365949) + ERV1-N3-I_DR      LTR/ERV1               1196   1238  (3353) 1450525  
   481   23.2  9.2  5.3  chr19              7083771  7084043 (41365728) C REX1-3_DR         LINE/Rex-Babar         (29)   2746    2464 1450526 *
  1599   18.3 14.1  2.3  chr19              7084046  7084583 (41365188) C hAT-N126B_DR      DNA/hAT-Ac              (0)    600       1 1450527  
   494   23.9 38.1  0.4  chr19              7084584  7084852 (41364919) C REX1-3_DR         LINE/Rex-Babar        (311)   2464    2095 1450526  
   200   19.7  6.8  2.6  chr19              7085664  7085736 (41364035) C SAT-13_DR         Satellite             (381)    842     767 1450528 *
   235   17.7  8.9  0.0  chr19              7085701  7085779 (41363992) + Mariner-N19_DR    DNA/TcMar-ISRm11        599    684   (802) 1450529  
 16052    4.1 13.5  6.8  chr19              7086310  7089164 (41360607) C EnSpm-N2_DR       DNA/CMC-EnSpm           (0)   4015     982 1450530  
   273    8.1  0.0  0.0  chr19              7089155  7089191 (41360580) + hAT-N64B_DR       DNA/hAT-Ac             1118   1154  (2645) 1450531 *
  1253   18.2  1.4  5.3  chr19              7089159  7089453 (41360318) + Kolobok-N4_DR     DNA/Kolobok-T2         1889   2172   (830) 1450532  
   226   20.5  0.0  0.0  chr19              7089420  7089458 (41360313) C Zisupton-1_DR     DNA/Zisupton         (9342)    287     249 1450533 *
  8586    2.0  0.0  0.0  chr19              7089449  7090436 (41359335) C EnSpm-N2_DR       DNA/CMC-EnSpm        (3027)    988       1 1450534  
   666   22.0  7.9  0.5  chr19              7090574  7090751 (41359020) C Harbinger2N_DR    DNA/PIF-Harbinger       (2)   1016     826 1450535  
  3472    9.7  3.3  0.0  chr19              7090847  7091330 (41358441) C Gypsy-237_DR-LTR  LTR/Gypsy               (0)    500       1 1450536  
   632   23.6  7.8  0.5  chr19              7091561  7091739 (41358032) C Harbinger2N_DR    DNA/PIF-Harbinger       (1)   1017     826 1450537  
   261   23.2  3.3 20.4  chr19              7091803  7092013 (41357758) + Mariner-N19_DR    DNA/TcMar-ISRm11        603    783   (703) 1450538  
  2737    9.0  4.9  5.8  chr19              7092349  7092818 (41356953) C Kolobok-N6_DR     DNA/Kolobok-T2?         (1)    466       1 1450539  
   395   25.5  7.8  5.6  chr19              7092877  7093067 (41356704) C SINE2-1B_DR       SINE/tRNA               (3)    195       1 1450540  
  1063   20.1 11.9  3.9  chr19              7093081  7093457 (41356314) C REX1-3_DR         LINE/Rex-Babar         (23)   2752    2347 1450541  
   522    7.8  0.0  0.2  chr19              7093735  7093817 (41355954) C DNA-X-2B_DR       DNA                    (67)    372     267 1450542  
   202   20.4  7.4  0.0  chr19              7093951  7094004 (41355767) C Nimb-12_DR        LINE/I                  (8)   5349    5292 1450543 *
   215   14.8  0.0 12.5  chr19              7093971  7094024 (41355747) + hAT-N70_DR        DNA/hAT?                 90    137  (1188) 1450544  
   616   17.9  1.4  3.5  chr19              7094048  7094192 (41355579) + hAT-N70_DR        DNA/hAT?                108    249  (1076) 1450545  
   237   10.0 36.9  0.7  chr19              7094196  7094306 (41355465) C DNA-N15_DR        DNA                   (254)    151       1 1450546  
   200   16.7  9.1  0.0  chr19              7094257  7094322 (41355449) + hAT-N70_DR        DNA/hAT?                702    773   (552) 1450547 *
   309   19.2  7.7  0.0  chr19              7094318  7094393 (41355378) + hAT-N70_DR        DNA/hAT?               1078   1159   (166) 1450548  
  1683   13.2 24.3  0.7  chr19              7094394  7094768 (41355003) C TDR8B             DNA/hAT-Ac              (0)    963     501 1450549  
  2027    7.7  8.7  0.0  chr19              7094808  7095106 (41354665) C Ginger1-1N1_DR    DNA/Ginger-1          (127)    325       1 1450550  
  3172    8.1  1.2  4.2  chr19              7095334  7095848 (41353923) C Gypsy-231_DR-LTR  LTR/Gypsy             (263)    613     114 1450551  
   220   12.5  1.3  5.5  chr19              7095856  7095931 (41353840) + DNA-6-N2_DR       DNA                    4200   4272   (784) 1450552  
   891   27.2  4.5  2.3  chr19              7095982  7096357 (41353414) C REX1-3_DR         LINE/Rex-Babar        (515)   2260    1877 1450541  
   228   16.3  0.0  0.0  chr19              7097000  7097042 (41352729) + IS3EU-5_DR        DNA/IS3EU              5752   5794  (2494) 1450553 *
   269   25.6  2.3  0.0  chr19              7097005  7097090 (41352681) C L2-2_DRe          LINE/L2                 (8)   4230    4143 1450554  
  4068    9.1  0.8  5.8  chr19              7098192  7098894 (41350877) C RTEX-2_DR         LINE/RTE-X             (40)   3220    2551 1450555  
   354   23.1  2.8  1.4  chr19              7100028  7100172 (41349599) + Copia-29_DR-LTR   LTR/Gypsy?              104    250    (71) 1450556  
   405   11.4  4.5  7.0  chr19              7101326  7101457 (41348314) C DNA2-7_DR         DNA                  (6896)   2754    2626 1450557  
   354    8.2  2.0  1.0  chr19              7101374  7101471 (41348300) + EnSpm-N37_DR      DNA/CMC-EnSpm          4235   4333  (2314) 1450558 *
   400    1.3  0.0  1.3  chr19              7101389  7101467 (41348304) C Helitron-2_DR     RC/Helitron         (15580)  11832   11755 1450559  
   394    7.8  8.7  0.0  chr19              7101468  7101491 (41348280) C ERV1-7_DR-I       LTR/ERV1             (4923)   1780    1669 1450560  
   356    8.8 12.9  1.6  chr19              7101492  7101504 (41348267) + Zisupton-7_DR     DNA/Zisupton          12427  12555  (4527) 1450561  
   531   20.5  4.3 12.4  chr19              7101752  7101985 (41347786) + CryptonV-N6_DR    DNA/Crypton-V             1    217   (345) 1450562  
   300   20.4  1.8 10.9  chr19              7102110  7102219 (41347552) C CryptonV-1_DR     DNA/Crypton-V       (15147)   2726    2626 1450563 *
  2323   13.5  2.4  0.5  chr19              7102138  7102518 (41347253) C HE1_DR1           SINE/tRNA-V-RTE        (14)    388       1 1450564  
  2099   19.4 17.4  6.9  chr19              7102519  7102915 (41346856) C Merlin-1_DR       DNA/Merlin           (1850)   8677    8206 1450565  
  1462   19.4  2.8  2.1  chr19              7102625  7102951 (41346820) + EnSpm-6N1_DR      DNA/CMC-EnSpm          6115   6443  (2793) 1450566 *
  6367    4.8  8.1  1.2  chr19              7103027  7103936 (41345835) + TDR1              DNA/TcMar-Tc1           265   1236     (0) 1450567  
  2451    8.4  0.5  9.6  chr19              7104016  7104435 (41345336) + DNA6-6_DR         DNA                    4193   4577  (6704) 1450568 *
  2874   18.6 15.0  5.0  chr19              7104026  7105330 (41344441) C Merlin-1_DR       DNA/Merlin           (1478)   9049    8202 1450569  
  1773   15.4  5.1  6.5  chr19              7104991  7105379 (41344392) C DNA-8-9_DR        DNA/hAT-Ac           (1296)   2423    2040 1450570 *
   291   28.1 18.0  1.9  chr19              7107455  7107632 (41342139) + SINE2-2_DR        SINE/tRNA-Core-RTE       94    299    (30) 1450571  
   308   10.5  0.0  0.0  chr19              7108086  7108123 (41341648) C DNA8-23_DR        DNA                  (4503)   2236    2199 1450572 *
   318   24.0  5.7  0.9  chr19              7108102  7108206 (41341565) C Helitron-4_DR     RC/Helitron         (15440)  16428   16319 1450573 *
  1029   25.1  4.5  2.7  chr19              7108121  7108452 (41341319) + Helitron-2_DR     RC/Helitron           23300  23637  (3775) 1450574 *
  1275   19.6  4.6  0.0  chr19              7108191  7108470 (41341301) + Merlin-1_DR       DNA/Merlin             8641   8933  (1594) 1450575 *
  1457   12.2  3.0  4.0  chr19              7108197  7108222 (41341549) C CryptonV-N4_DR    DNA/Crypton-V        (5596)   7897    7810 1450576  
  1720    9.5  1.7  0.0  chr19              7108223  7108463 (41341308) + SINE2-3_DR        SINE/tRNA-V-RTE           1    245   (123) 1450577  
  1457   12.2  3.0  4.0  chr19              7108464  7108504 (41341267) C CryptonV-N4_DR    DNA/Crypton-V        (5596)   7809    7660 1450576  
   309   16.4  9.6  0.0  chr19              7108479  7108582 (41341189) C EnSpm-7_DR        DNA/CMC-EnSpm        (3827)   7207    7094 1450578 *
   396   12.4  0.9  0.0  chr19              7108495  7108508 (41341263) + ERV1-N3-I_DR      LTR/ERV1               3604   3717   (874) 1450579  
   403    7.1  0.0  0.0  chr19              7108509  7108607 (41341164) C Zisupton-7_DR     DNA/Zisupton         (5591)  11491   11393 1450580  
   220    5.2 24.7  0.0  chr19              7108523  7108619 (41341152) + DNA-N43_DR        DNA/TcMar-Fot1          605    725   (329) 1450581 *
  2468   20.5  6.2  0.9  chr19              7108538  7109152 (41340619) C Helitron-2_DR     RC/Helitron          (3735)  23677   23031 1450582  
  2185   12.9  3.8  1.7  chr19              7108812  7109205 (41340566) C hAT-N137_DR       DNA/hAT-Ac            (861)   2710    2309 1450583 *
   781   18.0  0.6  3.0  chr19              7111011  7111182 (41338589) + Merlin-1_DR       DNA/Merlin             3941   4108  (6419) 1450584 *
  1012    6.0  1.5  0.0  chr19              7111051  7111184 (41338587) C TDR17B            DNA/Sola-1           (1007)    539     404 1450585  
   760   16.5  0.6  5.5  chr19              7111185  7111223 (41338548) C DNA8-28_DR        DNA/hAT              (3960)   3182    3018 1450586  
  1538   17.2  3.1  8.0  chr19              7113146  7113592 (41336179) C HATN1_DR          DNA/hAT                 (0)    427       1 1450587  
   291    7.5  3.5  6.0  chr19              7114588  7114672 (41335099) + ERV1-N3-I_DR      LTR/ERV1               3576   3658   (933) 1450588 *
   315    6.6  0.0  0.0  chr19              7114622  7114682 (41335089) C Gypsy82-LTR_Dr    LTR/Gypsy             (630)    715     655 1450589  
   314   13.4  3.0  0.0  chr19              7114629  7114695 (41335076) + Merlin-1_DR       DNA/Merlin             7482   7550  (2977) 1450590 *
   251   12.8  1.2 15.1  chr19              7114636  7114718 (41335053) + Zisupton-5_DR     DNA/Zisupton           5664   5736  (3285) 1450591 *
   314    6.5 15.0  3.4  chr19              7114683  7114701 (41335070) + Polinton-1_DR     DNA/Maverick          17691  17779   (706) 1450592  
  9165    7.7  0.8  0.1  chr19              7115849  7117064 (41332707) + TC1DR3            DNA/TcMar-Tc1             1   1225     (0) 1450593  
  2830    7.9  3.2  0.0  chr19              7118052  7118431 (41331340) C HarbingerN6_DR    DNA/PIF-Harbinger       (0)    393       2 1450594  
  1298   17.6 15.9  2.5  chr19              7119413  7119498 (41330273) C EnSpm-N13_DR      DNA/CMC-EnSpm       (19968)   2181    1748 1450595  
  1647    9.5 21.8  1.1  chr19              7119499  7119796 (41329975) C SINE2-4_DR        SINE/tRNA-V-RTE         (7)    364       6 1450596  
   293   26.3  1.3  0.0  chr19              7119729  7119804 (41329967) + EnSpm-N11_DR      DNA/CMC-EnSpm          2899   2975  (2378) 1450597 *
   386   16.2  5.4  0.0  chr19              7119740  7119813 (41329958) + DNA8-10_DR        DNA/hAT-Ac             2750   2827  (1191) 1450598  
   463   13.9  8.8  0.9  chr19              7122495  7122596 (41327175) C L2-1B_DR          LINE/L2                 (0)   1008     899 1450599  
   379   18.6 12.2  8.7  chr19              7122597  7122681 (41327090) + Zisupton-2_DR     DNA/Zisupton           2840   3032  (2022) 1450600  
   211   23.1  9.6  1.1  chr19              7122659  7122741 (41327030) + piggyBac-N3_DR    DNA/PiggyBac            111    200   (238) 1450601 *
  4475   12.6 12.0  0.6  chr19              7122699  7123489 (41326282) + TC1DR3B           DNA/TcMar-Tc1             9    889     (0) 1450602  
   823   16.3  3.0  1.8  chr19              7123698  7123866 (41325905) + DNA-2-11_DR       DNA/TcMar-Fot1          245    415   (574) 1450603  
   419   18.3 11.9  4.4  chr19              7123910  7124035 (41325736) + DNA-2-11_DR       DNA/TcMar-Fot1          854    988     (1) 1450604  
   205   12.7  4.9  3.6  chr19              7125645  7125726 (41324045) + DNA-N26B_DR       DNA                     388    470   (684) 1450605 *
   260    6.6  0.0  0.0  chr19              7125668  7125728 (41324043) + L1-119_DR         LINE/L1                1130   1190  (4087) 1450606  
   260    3.0  1.4  6.0  chr19              7125674  7125743 (41324028) + hAT-10_DR         DNA/hAT-Tip100          124    190  (4290) 1450607  
   388   17.8  3.2 13.4  chr19              7126512  7126533 (41323238) + EnSpm-17_DR       DNA/CMC-EnSpm          2684   2694  (6582) 1450608  
   730   15.0 27.7  0.0  chr19              7126534  7126753 (41323018) C ANGEL             DNA/Kolobok             (0)    309      29 1450609  
   206   22.8  2.9 14.1  chr19              7126684  7126785 (41322986) C EnSpm-N10_DR      DNA/CMC-EnSpm        (7586)   1722    1631 1450610 *
  6552   12.2  7.3  0.3  chr19              7126813  7127900 (41321871) + Tc1-5_DR          DNA/TcMar-Tc1            70   1233     (1) 1450611  
   348   21.9  0.0  0.0  chr19              7127839  7127911 (41321860) C MuDR-3_DR         DNA/MULE-MuDR         (800)   6172    6100 1450612 *
   337   16.9  1.2  1.2  chr19              7127869  7127952 (41321819) + CryptonV-N4_DR    DNA/Crypton-V          3767   3850  (9643) 1450613 *
   667    6.3  4.2  1.2  chr19              7127880  7128044 (41321727) + EnSpm-N42_DR      DNA/CMC-EnSpm           527    659   (593) 1450614  
   390   15.5  1.8  1.2  chr19              7127900  7127918 (41321853) C Kolobok-4_DR      DNA/Kolobok-T2       (1523)   5108    4948 1450615 *
   692   10.7  0.0  0.0  chr19              7127910  7128012 (41321759) + MuDR-2_DR         DNA/MULE-MuDR         16331  16433  (7500) 1450616  
   448   12.9  1.4  0.7  chr19              7127919  7128059 (41321712) + Harbinger-N16_DR  DNA/PIF-Harbinger      2838   2979   (427) 1450617 *
   353    9.6  0.0 17.1  chr19              7127938  7128088 (41321683) C Merlin-2_DR       DNA/Merlin           (4307)   9614    9486 1450618 *
   421    4.9  0.0  4.9  chr19              7128305  7128368 (41321403) C SINE3-1           SINE/5S-Deu-L2          (0)    590     530 1450619  
  1778   13.2  9.7  2.5  chr19              7128735  7129075 (41320696) + HE1_DR1           SINE/tRNA-V-RTE           1    365    (37) 1450620  
   913   22.8 12.7  1.9  chr19              7129087  7129377 (41320394) + HarbingerN4_DR    DNA/PIF-Harbinger       536    857     (3) 1450621  
  1297   11.5 20.2  2.0  chr19              7129394  7129739 (41320032) C hAT-N166_DR       DNA/hAT-hAT5            (0)    540     133 1450622  
   951   14.8  7.3  0.6  chr19              7129728  7130022 (41319749) + DIRS-1C-LTR_DR    LTR/Ngaro               488    617     (1) 1450623 *
   771   16.0  0.7  1.4  chr19              7129898  7130043 (41319728) + MuDR-2_DR         DNA/MULE-MuDR         15020  15164  (8769) 1450624 *
   211   12.5  0.0  0.0  chr19              7130027  7130058 (41319713) C hAT-N166_DR       DNA/hAT-hAT5           (16)    524     493 1450625 *
   560    8.7 16.3  0.0  chr19              7130034  7130125 (41319646) C hAT-N166_DR       DNA/hAT-hAT5          (433)    107       1 1450622  
   315   19.6  0.0  0.0  chr19              7130440  7130490 (41319281) C SINE2-1_DR        SINE/tRNA             (110)     88      38 1450626  
  4880    3.0  0.0  0.0  chr19              7130491  7131055 (41318716) C DNA2-16_DR        DNA                 (12634)   5417    4853 1450627  
   259   18.2  0.0  0.0  chr19              7131051  7131094 (41318677) C SINE2-1_DR        SINE/tRNA             (154)     44       1 1450626 *
   345    7.6  4.0  5.7  chr19              7131551  7131676 (41318095) C Harbinger-1_DR    DNA/PIF-Harbinger    (2976)    933     810 1450628 *
   558    1.8  0.0  2.8  chr19              7131575  7131686 (41318085) C EnSpm-N2_DR       DNA/CMC-EnSpm         (938)   3077    2969 1450629 *
   657    9.2 11.4  0.7  chr19              7131590  7131720 (41318051) C Zisupton-7_DR     DNA/Zisupton         (4722)  12360   12257 1450630  
   352   14.4  0.8 10.8  chr19              7131617  7131748 (41318023) + Merlin-1_DR       DNA/Merlin             8094   8213  (2314) 1450631 *
   247   21.7  4.8  2.7  chr19              7131622  7131768 (41318003) C ERV1-7_DR-I       LTR/ERV1             (4680)   2023    1874 1450632 *
   945   13.3  0.6  2.4  chr19              7131933  7132101 (41317670) + EnSpm-N37_DR      DNA/CMC-EnSpm           294    459  (6188) 1450633 *
  1001    5.6  0.8  0.0  chr19              7131976  7132101 (41317670) + SINE2-3_DR        SINE/tRNA-V-RTE         234    360     (8) 1450634  
   575   16.8  6.1  2.6  chr19              7132102  7132122 (41317649) C DNA7-N2_DR        DNA/hAT-hAT6          (459)   1555    1404 1450635  
  1978   17.7  8.9  5.6  chr19              7132403  7132995 (41316776) C DNA-5-9_DR        DNA/hAT-Tip100         (61)    612       1 1450636  
   313   26.6  0.0  1.9  chr19              7135144  7135308 (41314463) + Penelope-1_DR     LINE/Penelope          3903   4064   (382) 1450637 *
   506   12.8  0.7  0.0  chr19              7135169  7135198 (41314573) + EnSpm-N42_DR      DNA/CMC-EnSpm           535    676   (576) 1450638  
   592    6.8  0.0  7.8  chr19              7135199  7135309 (41314462) + DNA8-25_DR        DNA                    2272   2374  (1593) 1450639  
   521    7.4  0.0  0.0  chr19              7135214  7135321 (41314450) C EnSpm-N2_DR       DNA/CMC-EnSpm         (996)   3019    2912 1450629 *
   415   19.5  2.5  4.3  chr19              7135233  7135350 (41314421) + Merlin-1_DR       DNA/Merlin             1549   1664  (8863) 1450640 *
   288   29.4  5.9  0.0  chr19              7135246  7135364 (41314407) C Merlin-2_DR       DNA/Merlin           (8966)   4955    4830 1450641 *
  3619    8.7  1.0  0.0  chr19              7135328  7135811 (41313960) C TC1DR3            DNA/TcMar-Tc1          (35)   1190     702 1450642  
  1234   10.5  0.9  5.9  chr19              7135813  7136024 (41313747) C Harbinger-5N1B_DR DNA/PIF-Harbinger       (1)   1945    1744 1450643  
   441   12.3  1.3  0.6  chr19              7135978  7136065 (41313706) C Mariner-N5C_DR    DNA/TcMar            (4576)   3345    3273 1450644 *
   207   14.4  4.3 10.6  chr19              7136022  7136091 (41313680) C BEL10-I_DR        LTR/Pao              (6230)     83      18 1450645 *
   350   22.2  0.8 41.1  chr19              7136025  7136057 (41313714) + DNA2-6_DR         DNA/CMC-EnSpm           825    999  (2086) 1450646 *
  3271   14.0  6.1  7.8  chr19              7136050  7136754 (41313017) C Harbinger-5N1B_DR DNA/PIF-Harbinger    (1252)    694       1 1450647  
  3613    7.6 12.0  0.0  chr19              7136755  7137277 (41312494) C TC1DR3            DNA/TcMar-Tc1         (521)    704     119 1450642  
  3018   10.8  9.8  1.0  chr19              7137329  7137860 (41311911) + Tc1-1_DR          DNA/TcMar-Tc1          1020   1597    (28) 1450648  
   249   16.6 11.7  4.0  chr19              7137862  7137955 (41311816) + Mariner-N19_DR    DNA/TcMar-ISRm11        675    775   (711) 1450649 *
  1644   14.5  4.1  2.0  chr19              7137890  7138244 (41311527) C DNA8-17_DR        DNA/hAT-Tip100        (154)   1659    1380 1450650  
  1135   16.7  7.1  7.8  chr19              7137975  7138244 (41311527) C DNA2-7_DR         DNA                  (4900)   4750    4483 1450651 *
  8218    2.6  8.2  7.9  chr19              7138245  7139565 (41310206) + hAT-N70_DR        DNA/hAT?                  1   1325     (0) 1450652  
   462   13.9  0.0  1.3  chr19              7139566  7139645 (41310126) C EnSpm-N11_DR      DNA/CMC-EnSpm        (3707)   1646    1568 1450653  
   330   27.6  0.0  7.1  chr19              7139569  7139689 (41310082) + EnSpm-N59_DR      DNA/CMC-EnSpm?         2556   2668  (1001) 1450654 *
   457   16.9  2.1  4.4  chr19              7139646  7139658 (41310113) + TDR17B            DNA/Sola-1              699    789   (757) 1450655  
   614   16.4  0.7  5.4  chr19              7139898  7140032 (41309739) + DNA7-N2_DR        DNA/hAT-hAT6           1411   1539   (475) 1450656  
   613   14.4  4.5 10.2  chr19              7139905  7139917 (41309854) + IS3EU-4_DR        DNA/IS3EU             12464  12503  (2526) 1450657 *
   724   10.9  0.9  0.9  chr19              7139918  7140028 (41309743) C SINE2-5_DR        SINE/tRNA-V-RTE         (0)    282     172 1450658  
   613   14.4  4.5 10.2  chr19              7140029  7140059 (41309712) + IS3EU-4_DR        DNA/IS3EU             12504  12610  (2419) 1450657  
   579   17.9 10.2  2.1  chr19              7140033  7140071 (41309700) + MuDR-2_DR         DNA/MULE-MuDR         18838  19025  (4908) 1450659 *
  1439    7.8  0.0 31.5  chr19              7142170  7142524 (41307247) + Mariner-N1_DR     DNA/TcMar                 1    270     (0) 1450660  
   693   13.6 13.5  0.7  chr19              7142559  7142691 (41307080) C EnSpm-N37_DR      DNA/CMC-EnSpm        (6165)    482     333 1450661 *
  1407   20.5 12.6  3.4  chr19              7142574  7143088 (41306683) + Merlin-1_DR       DNA/Merlin             4343   4903  (5624) 1450662 *
  4834    4.7  0.2  0.5  chr19              7143059  7143654 (41306117) + DNA2-16_DR        DNA                    4826   5419 (12632) 1450663  
  2134    5.4  4.1  0.3  chr19              7143653  7143967 (41305804) + Mariner-N38_DR    DNA/TcMar-Tc1           221    547     (0) 1450664 *
   208   20.9  8.1  1.1  chr19              7143968  7144016 (41305755) C hAT-N21B_DR       DNA/hAT-Ac            (588)    713     659 1450665  
  5092    8.9  4.9  0.2  chr19              7145459  7146240 (41303531) + DNA-TA-1_DR       DNA/CMC-EnSpm             1    795    (17) 1450666  
  1312   23.2  7.7  7.2  chr19              7146551  7147144 (41302627) C hAT-N126B_DR      DNA/hAT-Ac              (3)    597       1 1450667  
   561   35.2  5.3  3.6  chr19              7147168  7147635 (41302136) + Gypsy-173_DR-I    LTR/Gypsy              1435   1910  (2337) 1450668  
  6700   11.2 17.2  1.5  chr19              7147689  7148997 (41300774) + DNA-2-16_DR       DNA/CMC-EnSpm             2   1513   (199) 1450669  
   367   14.9  0.0  3.0  chr19              7148979  7148996 (41300775) + DNA8-28_DR        DNA/hAT                3290   3356  (3786) 1450670 *
   410    3.9  0.0  0.0  chr19              7148997  7149047 (41300724) C EnSpm-N17_DR      DNA/TcMar            (2063)   3130    3080 1450671  
   551   17.9 18.1  1.3  chr19              7150343  7150535 (41299236) C ANGEL             DNA/Kolobok            (84)    225       1 1450672  
   260   21.8 10.5  4.0  chr19              7150411  7150553 (41299218) C EnSpm-N47B_DR     DNA/CMC-EnSpm?         (17)   1415    1264 1450673 *
   217   17.8  4.5  7.7  chr19              7150501  7150567 (41299204) C DNA2-16_DR        DNA                  (7968)  10083   10019 1450674 *
  1629    9.3 10.5 15.6  chr19              7151394  7151849 (41297922) + piggyBac-N3_DR    DNA/PiggyBac              1    436     (2) 1450675  
   203   12.2  2.0  0.0  chr19              7156400  7156448 (41293323) C EnSpm-N31_DR      DNA/CMC-EnSpm?        (371)    718     669 1450676  
   343    7.2  2.7  6.9  chr19              7157373  7157447 (41292324) C hAT-N126B_DR      DNA/hAT-Ac            (127)    473     402 1450677 *
   373   14.1  3.1  0.0  chr19              7157392  7157455 (41292316) C DNA6-1_DR         DNA/hAT-hAT5          (392)    757     692 1450678 *
   550   26.0  5.5  1.8  chr19              7157411  7157435 (41292336) + hAT-N127_DR       DNA/hAT-Charlie        9951   9983   (333) 1450679  
   948   16.2  7.9  4.2  chr19              7157436  7157687 (41292084) + ANGEL             DNA/Kolobok               1    261    (48) 1450680  
   266   26.5  1.6  4.2  chr19              7157582  7157703 (41292068) + EnSpm-N47_DR      DNA/CMC-EnSpm?         1943   2061   (956) 1450681 *
   328   20.2 14.2  8.0  chr19              7157828  7158053 (41291718) C hAT-N130_DR       DNA/hAT-Ac            (182)    239       1 1450682  
   802    5.6  0.5 18.9  chr19              7158639  7158917 (41290854) + (TCTA)n           Simple_repeat             1    227     (0) 1450683  
   581   23.6  3.5  8.2  chr19              7158918  7158956 (41290815) C HAT1_DR           DNA/hAT-Ac           (2649)    643     340 1450684  
   294   24.2  1.0  1.0  chr19              7159297  7159392 (41290379) + DNA-5-8F_DR       DNA/hAT-hAT5              1     96   (374) 1450685  
   216   31.8  1.5  0.0  chr19              7159473  7159538 (41290233) + EnSpm-8_DR        DNA/CMC-EnSpm          6033   6099  (3342) 1450686  
   203   21.0  8.1  6.8  chr19              7159539  7159557 (41290214) + ANGEL             DNA/Kolobok              87    172   (137) 1450687  
   202   20.6  5.9  0.0  chr19              7159615  7159682 (41290089) C CryptonV-N5_DR    DNA/Crypton-V        (4805)  19732   19661 1450688 *
   285   17.4  6.1  4.6  chr19              7159628  7159757 (41290014) C hAT-N91_DR        DNA/hAT-Ac             (26)    329     118 1450689  
  2943    9.2  8.8  0.0  chr19              7159758  7160245 (41289526) + DNA-5-3_DR        DNA/hAT-hAT5              3    533     (0) 1450690  
   212   21.4  0.0  0.0  chr19              7161797  7161838 (41287933) + hAT-N98_DR        DNA/hAT-Ac               53     94   (694) 1450691  
   213   20.4  3.5 15.4  chr19              7161874  7161960 (41287811) + DNA6-6_DR         DNA                   10285  10362   (919) 1450692  
   207    2.9  0.0  5.7  chr19              7161966  7162002 (41287769) C EnSpm-N20_DR      DNA/CMC-EnSpm        (1237)   1637    1603 1450693  
  1334   17.9  1.8  8.7  chr19              7162268  7162309 (41287462) C DNA-8-9_DR        DNA/hAT-Ac           (1253)   2466    2447 1450694  
  2332    5.2 10.6  0.3  chr19              7162310  7162638 (41287133) + SINE2-3_DR        SINE/tRNA-V-RTE           1    363     (5) 1450695  
   955   13.6 11.9  3.5  chr19              7163070  7163305 (41286466) C L2-3_DRe          LINE/L2                 (9)   5059    4805 1450696  
   211   16.4 19.4  0.0  chr19              7164083  7164149 (41285622) + DNA-5-8F_DR       DNA/hAT-hAT5             15     94   (376) 1450697  
  4424   13.5  5.7  0.0  chr19              7164150  7165030 (41284741) + hAT-N22B_DR       DNA/hAT-Ac                1    801   (578) 1450698  
   279   20.0  5.0  0.0  chr19              7165050  7165109 (41284662) C TE-X-8_DR         Unknown               (213)    271     209 1450699  
  1505   12.9  2.6  6.3  chr19              7165548  7165860 (41283911) C Kolobok-N1_DR     DNA/Kolobok-T2?       (483)    316      15 1450700  
   206   18.9 11.3  0.0  chr19              7165940  7165992 (41283779) + Helitron-2_DR     RC/Helitron           12934  12992 (14420) 1450701  
   248   12.8  0.0  0.0  chr19              7166034  7166072 (41283699) + DNA-5-8E_DR       DNA/hAT-hAT5            442    480     (2) 1450702  
   318   11.1  0.0  0.0  chr19              7167734  7167778 (41281993) C Kolobok-N3_DR     DNA/Kolobok-T2?         (1)    369     325 1450703  
   588   20.5  5.0  5.0  chr19              7167796  7167954 (41281817) C Kolobok-N3_DR     DNA/Kolobok-T2?       (189)    181      23 1450703  
   231    7.4  5.3  5.3  chr19              7168079  7168135 (41281636) + CryptonV-3_DR     DNA/Crypton-V          6938   6994 (16459) 1450704 *
  1123    8.0  1.5  5.2  chr19              7168105  7168302 (41281469) C L2-46_DR          LINE/L2                 (4)   2513    2323 1450705  
   572   19.0  9.1  6.8  chr19              7168608  7168793 (41280978) + HATN1_DR          DNA/hAT                 238    427     (0) 1450706  
   604    5.0  6.2  0.0  chr19              7170971  7171050 (41278721) + hAT-N146_DR       DNA/hAT-Charlie           1     85   (188) 1450707  
  2262    6.7 13.3  0.7  chr19              7171286  7171662 (41278109) C Mariner-N38_DR    DNA/TcMar-Tc1         (123)    424       1 1450708  
   416   12.2  2.8  5.2  chr19              7171601  7171679 (41278092) + EnSpm-N2_DR       DNA/CMC-EnSpm          3071   3141   (874) 1450709 *
   332   23.0 18.2  0.0  chr19              7172601  7172726 (41277045) C Mariner-N7_DR     DNA/TcMar               (0)    261     113 1450710  
   321   24.5  4.8  8.4  chr19              7172659  7172678 (41277093) + TE-X-13_DR        Unknown                1096   1237  (1188) 1450711 *
   646   17.3  0.8  0.0  chr19              7172679  7172805 (41276966) + ANGEL             DNA/Kolobok               1    128   (181) 1450712  
   264   11.4  0.0  6.8  chr19              7172917  7172963 (41276808) + TC1DR3            DNA/TcMar-Tc1           917    960   (265) 1450713  
   246   15.9  5.9  7.5  chr19              7174214  7174281 (41275490) C LTR-19_DR-LTR     LTR                   (217)   1145    1079 1450714  
   207   13.2  1.8  3.7  chr19              7174284  7174338 (41275433) + DNA6-6_DR         DNA                    9921   9974  (1307) 1450715 *
   232   10.9  0.0  0.0  chr19              7174293  7174338 (41275433) C EnSpm-21_DR       DNA/CMC-EnSpm        (2166)   6984    6939 1450716  
   233   18.6  2.4 10.3  chr19              7174756  7174839 (41274932) C EnSpm-N39C_DR     DNA/CMC-EnSpm?       (1610)   1983    1906 1450717 *
   596   23.9 11.3  2.5  chr19              7174769  7174836 (41274935) + IS3EU-1_DR        DNA/IS3EU              3901   4176  (4525) 1450718  
  1031   15.6  1.6  0.0  chr19              7174837  7175022 (41274749) + ANGEL             DNA/Kolobok             121    309     (0) 1450719  
   466   22.2  1.9 14.2  chr19              7175023  7175062 (41274709) C Helitron-2_DR     RC/Helitron         (19502)   7910    7893 1450720  
   231    3.1  0.0  3.1  chr19              7175227  7175259 (41274512) + ASAT_CY           Satellite                79    110   (152) 1450721  
  2687   14.1 10.7  0.3  chr19              7175260  7175813 (41273958) + TDR25             DNA/hAT-Charlie           1    611     (0) 1450722  
  1029   18.6  0.0  0.5  chr19              7175798  7175821 (41273950) + EnSpm-N36_DR      DNA/CMC-EnSpm           971   1174  (2051) 1450723 *
  1288    9.9  0.0  0.0  chr19              7175822  7176002 (41273769) C HATN4_DR          DNA/hAT-Charlie         (0)    192      12 1450724  
   458   17.4  0.0  2.2  chr19              7175996  7176089 (41273682) + ASAT_CY           Satellite               101    192    (70) 1450725 *
  1094   15.6  5.4  1.2  chr19              7176096  7176335 (41273436) + TDR6              DNA                       1    250     (0) 1450726  
   314   21.4  0.0  4.0  chr19              7176469  7176546 (41273225) + SINE3-1a          SINE/5S-Deu-L2          485    559    (11) 1450727  
   204   17.2  0.0 10.6  chr19              7176952  7177003 (41272768) C EnSpm-12_DR       DNA/CMC-EnSpm        (4644)   2887    2841 1450728 *
   531   23.6  5.1  7.1  chr19              7176960  7176971 (41272800) + DNA2-16_DR        DNA                    8035   8083  (9968) 1450729  
  1011    8.3  0.0  2.1  chr19              7176972  7177119 (41272652) + HE1_DR1           SINE/tRNA-V-RTE          10    154   (248) 1450730  
   612   22.1  0.6  4.4  chr19              7176973  7177138 (41272633) C MuDR-2_DR         DNA/MULE-MuDR        (3690)  20243   20084 1450731 *
   531   23.6  5.1  7.1  chr19              7177139  7177173 (41272598) + DNA2-16_DR        DNA                    8084   8244  (9807) 1450729  
   447   22.6  0.0 11.2  chr19              7177564  7177597 (41272174) C Merlin-2_DR       DNA/Merlin           (6490)   7431    7416 1450732  
  1093   12.1 20.9  1.0  chr19              7177598  7177855 (41271916) + ANGEL             DNA/Kolobok               1    309     (0) 1450733  
   305   23.6  6.3  3.0  chr19              7177856  7177885 (41271886) C EnSpm-N47B_DR     DNA/CMC-EnSpm?        (146)   1286    1253 1450734  
  1555   10.1  0.0  3.6  chr19              7178002  7178258 (41271513) C TDR17             DNA/Sola-1              (0)    248       1 1450735  
   202   16.7  0.0  0.0  chr19              7178229  7178264 (41271507) + IS3EU-4_DR        DNA/IS3EU              9514   9549  (5480) 1450736 *
   610   21.5  6.1  6.5  chr19              7178287  7178316 (41271455) + EnSpm-7_DR        DNA/CMC-EnSpm          9097   9125  (1909) 1450737  
  1109   16.0  4.8  2.4  chr19              7178317  7178565 (41271206) + ANGEL             DNA/Kolobok               1    255    (54) 1450738  
   225   25.7  1.2  5.2  chr19              7181121  7181151 (41268620) C ERV1-N3-I_DR      LTR/ERV1              (826)   3765    3612 1450739 *
   273    5.9  5.9  0.0  chr19              7181145  7181195 (41268576) + hAT-N48C_DR       DNA/hAT-Ac             1687   1740   (559) 1450740 *
   296   21.2  0.8  4.8  chr19              7181152  7181280 (41268491) C Polinton-1_DR     DNA/Maverick          (743)  17742   17619 1450741  
   247   18.9  3.2  8.5  chr19              7181153  7181337 (41268434) C EnSpm-21_DR       DNA/CMC-EnSpm        (2187)   6963    6788 1450742 *
   264   12.2  0.0  2.0  chr19              7181309  7181358 (41268413) C BEL-50_DRe-LTR    LTR/Pao               (145)    420     372 1450743  
   403   20.9  7.8  0.7  chr19              7181517  7181772 (41267999) C hAT-N107_DR       DNA/hAT-Ac            (296)    712     439 1450744 *
   619   18.1  1.4  8.9  chr19              7181577  7181867 (41267904) + Zisupton-6_DR     DNA/Zisupton           1044   1314 (20802) 1450745 *
   927   12.7  1.1  5.3  chr19              7181614  7181887 (41267884) C Zisupton-6_DR     DNA/Zisupton        (13264)   8852    8590 1450746  
   250   23.5  2.9  5.9  chr19              7181765  7181904 (41267867) + HATN15_DR         DNA/hAT-Ac              816    951   (129) 1450747 *
   472    8.6  3.2  5.8  chr19              7181788  7181911 (41267860) + CryptonV-N5_DR    DNA/Crypton-V         16115  16235  (8302) 1450748 *
   579   15.7  2.3  5.9  chr19              7181805  7181980 (41267791) C EnSpm-N1_DR       DNA/CMC-EnSpm         (446)   2084    1915 1450749  
   280   19.6  0.0  0.0  chr19              7181989  7182044 (41267727) + L2-1B_DR          LINE/L2                 953   1008     (0) 1450750  
   477   11.1  3.3  3.3  chr19              7182122  7182242 (41267529) C ASAT_CY           Satellite             (141)    121       1 1450751  
   485   16.6 12.5  1.2  chr19              7182416  7182567 (41267204) C EnSpm-N4B_DR      DNA/CMC-EnSpm?         (14)    206      38 1450752  
   220   16.1  1.0 16.7  chr19              7182559  7182662 (41267109) C hAT-N202_DR       DNA/hAT-Tip100       (1341)    544     455 1450753 *
   459   11.2  3.9 12.8  chr19              7182589  7182741 (41267030) + CryptonV-3_DR     DNA/Crypton-V           932   1072 (22381) 1450754 *
  1788   13.0 18.0  1.4  chr19              7182608  7183052 (41266719) + Mariner-N38_DR    DNA/TcMar-Tc1            30    547     (0) 1450755  
   281   14.3  0.4  6.5  chr19              7182996  7183013 (41266758) C Helitron-N3_DR    RC/Helitron          (1445)   1571    1525 1450756 *
   246   17.9  0.0  5.4  chr19              7183014  7183072 (41266699) + ENSPM-6_DR        DNA/CMC-EnSpm          2700   2755 (29861) 1450757  
  1432   14.0 13.9  0.3  chr19              7183459  7183738 (41266033) + DNA13TA1_DR       DNA/TcMar-Tc1             1    318     (0) 1450758  
  1549   15.3 12.7  2.3  chr19              7184053  7184453 (41265318) + TDR24             DNA                       3    444     (0) 1450759  
   217   22.7  0.0 11.8  chr19              7186450  7186534 (41263237) + DNA9-5_DR         DNA                    4115   4190   (737) 1450760 *
   341   16.1  1.1  2.3  chr19              7186534  7186622 (41263149) + ASAT_CY           Satellite                 2     89   (173) 1450761  
  3865   12.8  3.0  1.3  chr19              7190539  7191197 (41258574) C LTR-15_DR         LTR                     (0)    670       1 1450762  
   292   11.9  0.0  0.0  chr19              7192526  7192567 (41257204) C hAT-N175_DR       DNA/hAT-hAT5           (45)    665     624 1450763  
   467   15.9  5.3  1.0  chr19              7193156  7193250 (41256521) C hAT-N175_DR       DNA/hAT-hAT5          (611)     99       1 1450764  
   529   15.9  0.9  1.9  chr19              7193925  7194033 (41255738) C hAT-N86_DR        DNA/hAT-Ac              (0)    544     437 1450765  
   237   16.2 11.9 14.2  chr19              7194010  7194203 (41255568) C Dada-U6N1_DR      DNA/Dada             (1834)    567     378 1450766 *
   790   15.9  5.1  6.9  chr19              7194032  7194268 (41255503) C hAT-N86_DR        DNA/hAT-Ac            (311)    233       1 1450765  
  3569    5.1  5.9  0.4  chr19              7195265  7195739 (41254032) C hAT-N32_DR        DNA/hAT-Charlie         (0)    501       1 1450767  
  1870   11.9 31.8  1.9  chr19              7197947  7198462 (41251309) C DNA-N37_DR        DNA                     (0)    667       1 1450768  
   239   28.1  0.0  0.0  chr19              7199204  7199260 (41250511) C DNA-X-19_DR       DNA                    (56)    604     548 1450769  
   296   12.5  4.3  3.5  chr19              7200833  7200973 (41248798) C hAT-N145_DR       DNA/hAT-Ac            (116)   1475    1334 1450770 *
   388    4.1  1.4  6.0  chr19              7200835  7200868 (41248903) C EnSpm-N36B_DR     DNA/CMC-EnSpm         (235)   3181    3122 1450771  
   440    5.9  0.0  0.0  chr19              7200869  7200953 (41248818) C ACROBAT1          DNA/PIF               (505)    874     790 1450772  
   312    9.3  0.0  5.6  chr19              7200874  7200987 (41248784) C P-1_DR            DNA/P                (2601)   7367    7260 1450773 *
   261   12.0  6.8  0.8  chr19              7200886  7201003 (41248768) C hAT-N127_DR       DNA/hAT-Charlie      (8149)   2167    2043 1450774 *
   388    4.1  1.4  6.0  chr19              7200954  7200974 (41248797) C EnSpm-N36B_DR     DNA/CMC-EnSpm         (235)   3121    3081 1450771  
   803   30.9  2.5  1.0  chr19              7201080  7201363 (41248408) + Penelope-5_DR     LINE/Penelope          1880   2167   (709) 1450775  
  1531    6.2  0.0  2.0  chr19              7202537  7202735 (41247036) + hAT-N66B_DR       DNA/hAT-Charlie           1    195     (0) 1450776  
  1307   12.3  0.5  0.5  chr19              7202837  7203041 (41246730) + Mariner-N21_DR    DNA/TcMar                 1    205   (815) 1450777  
  3179    8.5  4.8  0.4  chr19              7203044  7203539 (41246232) C Mariner-N38_DR    DNA/TcMar-Tc1           (0)    547      30 1450778  
   819   13.8 18.4  0.4  chr19              7203369  7203564 (41246207) + Zisupton-6_DR     DNA/Zisupton           8992   9222 (12894) 1450779 *
   213   14.9 16.4  0.0  chr19              7204036  7204102 (41245669) C TE-X-11_DR        Unknown              (1899)    307     230 1450780  
   912   13.1 23.6  0.8  chr19              7207735  7207942 (41241829) C HATN8_DR          DNA/Zisupton            (0)    255       1 1450781  
   496    5.9  0.8  0.2  chr19              7208294  7208439 (41241332) + EnSpm-N42_DR      DNA/CMC-EnSpm           535    661   (591) 1450782 *
   680   11.7  1.6  4.1  chr19              7208331  7208455 (41241316) C Dada-U6_DR        DNA/Dada             (8083)    880     759 1450783  
   519   15.9  0.0  0.7  chr19              7208337  7208448 (41241323) + MuDR-2_DR         DNA/MULE-MuDR         16339  16449  (7484) 1450784 *
  3040    7.6 12.3  0.8  chr19              7208449  7208911 (41240860) C TDR2              DNA/TcMar-Tc1           (0)    937     422 1450785  
   241   11.1  6.7  0.0  chr19              7208918  7208962 (41240809) C Mariner-5_DR      DNA/TcMar-Tc1         (836)    807     760 1450786 *
   520    8.1 16.1  0.0  chr19              7208939  7209025 (41240746) C TDR2              DNA/TcMar-Tc1         (836)    101       1 1450785  
  1008   15.4  2.8  7.9  chr19              7210172  7210424 (41239347) + hAT-N133_DR       DNA/hAT-Ac              129    369   (254) 1450787  
   274   13.2  2.6  0.0  chr19              7210728  7210748 (41239023) + Merlin-2_DR       DNA/Merlin             9510   9587  (4334) 1450788  
   313    3.6  0.0  0.0  chr19              7210749  7210803 (41238968) C CryptonV-3_DR     DNA/Crypton-V       (22939)    514     460 1450789  
   303    8.9  0.0  0.0  chr19              7210757  7210835 (41238936) C hAT-N39_DR        DNA/hAT-Tip100        (301)   1293    1215 1450790 *
  2133   11.8  8.4  4.4  chr19              7210805  7211222 (41238549) + Merlin-1_DR       DNA/Merlin             1795   2228  (8299) 1450791  
   285    5.9  0.0 28.4  chr19              7210836  7210851 (41238920) C Merlin-1_DR       DNA/Merlin           (8305)   2222    2149 1450792 *
   282   14.8  0.8 10.0  chr19              7210852  7210875 (41238896) + Helitron-N3B_DR   RC/Helitron            5079   5187  (1417) 1450793  
   311   23.4  2.1  0.0  chr19              7211140  7211152 (41238619) C DNA-6-N5B_DR      DNA                  (2353)   1170    1076 1450794  
   356   21.2  1.2  0.0  chr19              7211153  7211232 (41238539) C Gypsy-31-LTR_DR   LTR/Gypsy             (835)    119      39 1450795  
   266    6.5 16.1  0.0  chr19              7211181  7211242 (41238529) + DNA8-25_DR        DNA                    2333   2404  (1563) 1450796 *
   204   23.1  0.0  1.9  chr19              7212049  7212101 (41237670) C L2-1_DR           LINE/L2                (20)   4965    4914 1450797  
   313   28.5  2.3  4.7  chr19              7212368  7212540 (41237231) + Kolobok-N13_DR    DNA                     260    428    (31) 1450798  
  1457   13.4  3.8  4.2  chr19              7212658  7213118 (41236653) C DNA-X-13_DR       DNA                     (2)    800      81 1450799  
  1249   13.5  0.5  1.0  chr19              7213119  7213320 (41236451) + ENSPM-6_DR        DNA/CMC-EnSpm         22550  22750  (9866) 1450800  
   517   20.8  1.0  0.0  chr19              7213320  7213420 (41236351) C Zisupton-7_DR     DNA/Zisupton         (2241)  14841   14740 1450801 *
  1471   17.6  7.1  6.6  chr19              7213913  7214333 (41235438) + DNAX-16_DR        DNA                       1    423     (0) 1450802  
  2993   13.5 14.8  1.9  chr19              7214972  7215735 (41234036) C DNA-N24_DR        DNA                    (13)    964     104 1450803  
   748    8.3  0.0  4.6  chr19              7215765  7215877 (41233894) C hAT-N167B_DR      DNA/hAT-Charlie       (220)   1353    1246 1450804  
   682   13.4  3.4  0.0  chr19              7215796  7215914 (41233857) + EnSpm-N11_DR      DNA/CMC-EnSpm          3719   3841  (1512) 1450805 *
   664   14.5  1.6  4.0  chr19              7215878  7215893 (41233878) + EnSpm-N17_DR      DNA/TcMar              3277   3402  (1791) 1450806 *
  2740   11.9  7.5  0.8  chr19              7216063  7216526 (41233245) C LOOPERN4B_DR      DNA/Kolobok-T2          (8)    495       1 1450807  
   595   19.2  3.4  8.9  chr19              7218063  7218239 (41231532) + DNA6-6_DR         DNA                    7879   7996  (3285) 1450808 *
  2511    6.6  4.5  1.6  chr19              7218091  7218444 (41231327) + SINE2-4_DR        SINE/tRNA-V-RTE           8    371     (0) 1450809  
  2230   11.2  3.9  7.0  chr19              7218092  7218503 (41231268) C Merlin-1_DR       DNA/Merlin           (5835)   4692    4293 1450810 *
   242   10.3  0.0  6.8  chr19              7218420  7218513 (41231258) C Dada-tL_DR        DNA/Dada             (5598)   4809    4722 1450811 *
   268   11.8  0.0  1.2  chr19              7218432  7218517 (41231254) C CryptonV-N5_DR    DNA/Crypton-V       (16019)   8518    8434 1450812 *
   390    6.5  0.0  1.6  chr19              7218458  7218520 (41231251) + EnSpm-6N1_DR      DNA/CMC-EnSpm          6535   6596  (2640) 1450813  
   224   18.9  1.0  2.1  chr19              7218461  7218557 (41231214) + Ngaro1_DR         LTR/Ngaro              5042   5137  (1441) 1450814 *
   272   11.1  1.2  1.2  chr19              7218529  7218539 (41231232) C DNA-N38_DR        DNA                   (470)    153      72 1450815  
  3619   11.9  8.7  0.9  chr19              7218590  7219225 (41230546) C Harbinger-N31_DR  DNA/PIF-Harbinger       (0)    685       1 1450816  
   383   17.5  4.4  6.8  chr19              7220152  7220174 (41229597) C IS4EU-1_DR        DNA/PIF-ISL2EU       (2601)   2403    2384 1450817  
   593   18.5 14.2  1.5  chr19              7220175  7220350 (41229421) C ANGEL             DNA/Kolobok             (0)    309     112 1450818  
   923    6.0 18.8  0.0  chr19              7221594  7221726 (41228045) + TDR19             DNA/hAT-Charlie           1    158   (247) 1450819  
  2668    8.5  4.5  1.3  chr19              7221736  7222176 (41227595) C HATN10_DR         DNA/hAT-Ac              (0)    455       1 1450820  
   221   11.3  0.0  5.7  chr19              7222246  7222301 (41227470) + Harbinger-1_DR    DNA/PIF-Harbinger      2480   2532  (1377) 1450821  
   223   16.4  1.4  2.9  chr19              7222344  7222361 (41227410) + EnSpm-N33_DR      DNA/CMC-EnSpm           247    314  (1943) 1450822  
   249    7.8  2.0  0.0  chr19              7222362  7222412 (41227359) C Merlin-1_DR       DNA/Merlin           (6176)   4351    4300 1450810 *
   256   14.5  1.5  2.8  chr19              7222363  7222376 (41227395) C EnSpm-N33_DR      DNA/CMC-EnSpm        (1945)    312     286 1450823  
   257   12.2  0.0  0.0  chr19              7222377  7222425 (41227346) C DNA9-6_DR         DNA                   (402)   7482    7434 1450824  
   256   14.5  1.5  2.8  chr19              7222426  7222443 (41227328) C EnSpm-N33_DR      DNA/CMC-EnSpm        (1945)    285     247 1450823  
   330   14.4  8.2  2.2  chr19              7222571  7222655 (41227116) + ANGEL             DNA/Kolobok             138    227    (82) 1450825 *
   331   16.7 19.6  0.0  chr19              7222595  7222696 (41227075) C Dada-U1A_DR       DNA/Dada             (5203)   5776    5655 1450826  
   223   16.9 11.4  5.4  chr19              7222656  7222703 (41227068) + DNA2-8_DR         DNA/CMC-EnSpm          1628   1759  (2648) 1450827 *
   200   10.2  0.0 12.5  chr19              7222674  7222718 (41227053) C EnSpm-17_DR       DNA/CMC-EnSpm        (6545)   2731    2692 1450828 *
   219    9.4  0.0  0.0  chr19              7224579  7224610 (41225161) + DNA-2-11_DR       DNA/TcMar-Fot1          279    310   (679) 1450829  
   288   22.2  8.7  2.0  chr19              7225063  7225154 (41224617) + hAT-N159_DR       DNA/hAT-Ac             1513   1610   (212) 1450830  
   263   11.8  1.4 21.0  chr19              7225119  7225210 (41224561) + DNA6-6_DR         DNA                    9909   9977  (1304) 1450831 *
   321   10.6  3.6  1.3  chr19              7225158  7225244 (41224527) + hAT-N48B_DR       DNA/hAT-Ac             1631   1779   (520) 1450832  
   308   17.4  6.5  0.0  chr19              7225170  7225261 (41224510) C Zisupton-7_DR     DNA/Zisupton        (16104)    978     881 1450833 *
  5879    8.3  5.4  2.8  chr19              7225784  7226748 (41223023) C DNA-2-11_DR       DNA/TcMar-Fot1          (0)    989       1 1450834  
   201   18.2  3.6  0.0  chr19              7228923  7228975 (41220796) C L1-108_DR         LINE/L1                (48)   5641    5587 1450835  
   793   13.6  8.8  1.1  chr19              7228976  7229146 (41220625) C DNA11TA1_DR       DNA/CMC-EnSpm           (0)    203      20 1450836  
  1902    8.9 19.9  4.5  chr19              7229549  7229971 (41219800) + Kolobok-N5_DR     DNA/Kolobok-T2?           1    485     (0) 1450837  
   248    0.0  0.0  0.0  chr19              7230018  7230045 (41219726) + REX1-1_DR         LINE/Rex-Babar         3192   3219   (371) 1450838  
   403    5.6  0.0  0.0  chr19              7230056  7230109 (41219662) C DNA-3-2B_DR       DNA/PIF-Harbinger     (387)    445     392 1450839  
   256   18.1  0.0  3.6  chr19              7230058  7230076 (41219695) + DNA9-3_DR         DNA/MULE-MuDR?         9345   9427  (1952) 1450840 *
   295    9.2  0.0  3.1  chr19              7230077  7230143 (41219628) + hAT-N159_DR       DNA/hAT-Ac             1544   1608   (214) 1450841  
   266   21.0 11.8  6.5  chr19              7230084  7230095 (41219676) C EnSpm-9_DR        DNA/CMC-EnSpm        (7773)    847     804 1450842 *
   323   13.2  1.3  0.0  chr19              7230096  7230171 (41219600) + DNA-TA-4_DR       DNA/TcMar              1424   1500  (8295) 1450843 *
  1647    6.0  0.2 13.4  chr19              7230155  7230577 (41219194) + REX1-1_DR         LINE/Rex-Babar         3158   3418   (172) 1450844  
   266   21.0 11.8  6.5  chr19              7230172  7230185 (41219586) C EnSpm-9_DR        DNA/CMC-EnSpm        (7773)    803     741 1450842 *
  3088    3.0  6.4  0.0  chr19              7230564  7230970 (41218801) + REX1-1_DR         LINE/Rex-Babar         3158   3590     (0) 1450845  
   262   14.7  7.5  6.2  chr19              7231031  7231110 (41218661) C Kolobok-N7B_DR    DNA/Kolobok-T2        (406)     81       1 1450846  
  1127    9.6 16.1  0.0  chr19              7231238  7231455 (41218316) + Merlin-N3_DR      DNA/Merlin                1    253     (2) 1450847  
   222   11.0  0.0 21.1  chr19              7232502  7232547 (41217224) C Gypsy-223_DR-I    LTR/Gypsy            (3545)    723     686 1450848  
  1753   20.0  2.9  0.3  chr19              7233114  7233454 (41216317) + DIRS-4N1-LTR_DR   LTR/Ngaro                 1    350     (4) 1450849  
   416   17.5  3.0  3.0  chr19              7233462  7233474 (41216297) C hAT-N181_DR       DNA/hAT-Tip100        (408)   1156    1144 1450850  
   825   16.9  4.3  3.3  chr19              7233475  7233682 (41216089) + DNA5-6B_DR        DNA/hAT                   1    210   (943) 1450851  
   243    8.8  0.0  0.0  chr19              7233694  7233727 (41216044) + DNA5-6B_DR        DNA/hAT                1068   1101    (52) 1450852  
   405    9.0 23.6  0.0  chr19              7233729  7233817 (41215954) C DNA11TA1_DR       DNA/CMC-EnSpm           (1)    202      93 1450853  
  2208    8.9 27.5  0.4  chr19              7233818  7234235 (41215536) + TDR5              DNA/CMC-EnSpm             1    531     (0) 1450854  
   336   12.5  0.0  0.0  chr19              7234325  7234372 (41215399) C DNA2-32B_DR       DNA/hAT              (1075)     54       7 1450855  
   207   21.2  9.0  1.4  chr19              7235588  7235654 (41214117) C Crypton-N1_DR     DNA/Crypton-A         (409)     75       4 1450856  
  1899   13.1 12.0  8.5  chr19              7236728  7237185 (41212586) C Kolobok-N7B_DR    DNA/Kolobok-T2          (5)    482      10 1450857  
  1888    9.8 24.7  0.8  chr19              7237184  7237563 (41212208) + Kolobok-N5_DR     DNA/Kolobok-T2?          16    485     (0) 1450858 *
   422   26.7  5.1  2.8  chr19              7238143  7238319 (41211452) C EnSpm-N23_DR      DNA/CMC-EnSpm         (113)    525     345 1450859  
   585    9.9  0.0  0.0  chr19              7238331  7238411 (41211360) C DNA8-4A_DR        DNA/hAT-Charlie         (0)    919     839 1450860  
  1152   14.4  3.0  5.7  chr19              7238708  7238739 (41211032) C MuDR-2_DR         DNA/MULE-MuDR        (3652)  20281   20052 1450861  
  1600    5.4  0.0  1.0  chr19              7238740  7238943 (41210828) + HE2_DR            SINE/tRNA-V-RTE           2    203   (160) 1450862  
  1895   13.8  4.1  4.4  chr19              7238956  7239342 (41210429) + Merlin-1_DR       DNA/Merlin             4282   4667  (5860) 1450863 *
  2434    8.4  2.1  0.9  chr19              7239017  7239352 (41210419) C SINE2-3_DR        SINE/tRNA-V-RTE         (5)    363      24 1450864  
   314   22.5  6.7  0.0  chr19              7239396  7239484 (41210287) + ASAT_CY           Satellite                27    121   (141) 1450865  
   206   21.4  2.7  4.2  chr19              7239821  7239893 (41209878) C Tx1-6_DR          LINE/L1-Tx1          (4531)    944     873 1450866  
   313   21.6  5.0  2.9  chr19              7240569  7240668 (41209103) C ANGEL             DNA/hAT                (36)    273     172 1450867  
  1300    8.1  7.7  0.0  chr19              7240849  7241069 (41208702) + TDR7              DNA                       2    239   (302) 1450868  
   845   19.4  3.8  9.3  chr19              7241039  7241069 (41208702) + DNAX-25B_DR       DNA/Zisupton           2248   2265  (1273) 1450869 *
  2800    5.8  1.4  1.6  chr19              7241070  7241438 (41208333) + SINE2-3_DR        SINE/tRNA-V-RTE           1    368     (0) 1450870  
  1999   12.4  4.7  3.3  chr19              7241120  7241478 (41208293) + Helitron-2_DR     RC/Helitron           23049  23412  (4000) 1450871 *
  1527    9.1 10.1  0.3  chr19              7241443  7241728 (41208043) + TDR7              DNA                     228    541     (0) 1450872 *
   246   23.7  0.0  1.0  chr19              7242488  7242585 (41207186) C EnSpm-10_DR       DNA/CMC-EnSpm         (441)   5864    5768 1450873 *
   394    6.1  2.0  2.0  chr19              7242501  7242520 (41207251) + EnSpm-6N1_DR      DNA/CMC-EnSpm           936   1035  (8201) 1450874  
   579    1.2  1.2  0.0  chr19              7242521  7242600 (41207171) + piggyBac-N5_DR    DNA/PiggyBac?          1170   1250   (886) 1450875  
   447    5.3  5.2  3.4  chr19              7242522  7242637 (41207134) + Helitron-4_DR     RC/Helitron           13434  13551 (18317) 1450876 *
   441   18.9  8.5  2.2  chr19              7242982  7243002 (41206769) C DNA7-N1_DR        DNA/Zisupton         (2080)   8337    8309 1450877  
   737   10.0 14.5  0.7  chr19              7243003  7243133 (41206638) C ANGEL             DNA/Kolobok             (0)    309     161 1450878  
   399   21.3  5.6 16.5  chr19              7243134  7243212 (41206559) C DNA6-1_DR         DNA/hAT-hAT5          (434)    711     522 1450879 *
   431    8.6  0.0  0.0  chr19              7243150  7243207 (41206564) C ANGEL             DNA/hAT               (251)     58       1 1450867  
   326   19.9  0.0  6.2  chr19              7243208  7243249 (41206522) C EnSpm-17_DR       DNA/CMC-EnSpm        (6507)   2767    2674 1450880  
   314   17.7  3.2  1.6  chr19              7243534  7243546 (41206225) C DNA6-1_DR         DNA/hAT-hAT5          (291)    858     845 1450881  
   741   19.0 12.3  4.5  chr19              7243547  7243897 (41205874) C hAT-N126B_DR      DNA/hAT-Ac              (2)    419      55 1450882  
   736   14.2  0.0  0.0  chr19              7243898  7244010 (41205761) + HATN10_DR         DNA/hAT-Ac                1    113   (342) 1450883  
  2096    4.9  2.2  3.9  chr19              7244011  7244327 (41205444) + TDR16             DNA/Merlin                1    312     (1) 1450884  
  1597    8.2 15.7  0.8  chr19              7244328  7244633 (41205138) + HATN10_DR         DNA/hAT-Ac              105    455     (0) 1450885  
   333   12.6  0.0  9.4  chr19              7244634  7244703 (41205068) C hAT-N126B_DR      DNA/hAT-Ac            (536)     64       1 1450886  
  1382    7.0  6.4  0.0  chr19              7245866  7246052 (41203719) C TDR19C            DNA/hAT-Charlie       (197)    199       1 1450887  
   347   25.3  0.0  0.0  chr19              7245982  7246064 (41203707) C CryptonV-N5_DR    DNA/Crypton-V       (21454)   3083    3001 1450888 *
   366   18.8 12.6  1.5  chr19              7246045  7246058 (41203713) + EnSpm-17_DR       DNA/CMC-EnSpm          2698   2724  (6552) 1450889  
   591   17.3 37.3  0.0  chr19              7246059  7246283 (41203488) C ANGEL             DNA/Kolobok             (0)    309       1 1450890  
   281   27.1  1.0  4.1  chr19              7246212  7246243 (41203528) + EnSpm-8_DR        DNA/CMC-EnSpm          7881   7936  (1505) 1450891 *
   285   10.6  2.1  0.0  chr19              7246244  7246290 (41203481) C DNA2-16_DR        DNA                  (7963)  10088   10041 1450892  
   281   27.1  1.0  4.1  chr19              7246291  7246311 (41203460) + EnSpm-8_DR        DNA/CMC-EnSpm          7937   7977  (1464) 1450891 *
   833   13.5  3.0  0.0  chr19              7246304  7246436 (41203335) + TDR19             DNA/hAT-Charlie          43    179   (226) 1450893  
   289   11.8  0.9 18.6  chr19              7250144  7250257 (41199514) C Nimb-7_DR         LINE/I                 (28)   2266    2170 1450894  
   554   12.7  0.0  5.8  chr19              7251392  7251500 (41198271) C L2-1B_DR          LINE/L2                 (8)   1000     898 1450895  
   512   24.1  7.0  1.1  chr19              7251490  7251661 (41198110) + DNA6-6_DR         DNA                    6782   6963  (4318) 1450896 *
   860   16.9  0.0  0.0  chr19              7251530  7251665 (41198106) + DNA7-N2_DR        DNA/hAT-hAT6           1426   1561   (453) 1450897  
   470   21.1  6.2  3.0  chr19              7251533  7251693 (41198078) + Helitron-4_DR     RC/Helitron           16325  16490 (15378) 1450898 *
   588    8.9  2.2  0.0  chr19              7251683  7251772 (41197999) C L2-1B_DR          LINE/L2               (124)    884     793 1450899  
  2658    7.4  4.4  0.2  chr19              7251773  7252179 (41197592) + piggyBac-N3_DR    DNA/PiggyBac              1    424    (14) 1450900  
   403   15.9 17.1  2.3  chr19              7253495  7253687 (41196084) C Nimb-7_DR         LINE/I                 (11)   2283    2063 1450901 *
  1133   17.2  4.2  0.0  chr19              7253687  7253893 (41195878) C Kolobok-1N1_DR    DNA/Kolobok-T2        (459)    964     623 1450902  
  4292   10.8 27.7  0.2  chr19              7253894  7254782 (41194989) + Kolobok-N7_DR     DNA/Kolobok-T2            1   1133    (43) 1450903  
   886   19.3  4.0  3.0  chr19              7254606  7254803 (41194968) C SAT-26_DR         Satellite            (1099)   2784    2585 1450904 *
  1753   12.5 42.0  0.1  chr19              7254807  7255368 (41194403) C DNA-8-30_DR       DNA/hAT-Ac            (225)    797       1 1450905  
   235   16.7  0.0  3.7  chr19              7256458  7256513 (41193258) C DNAX-23_DR        DNA                  (9145)   2656    2603 1450906  
  4944   13.9 11.1  6.2  chr19              7256541  7257769 (41192002) + hAT-N57_DR        DNA/hAT-Ac                1   1285     (1) 1450907  
   453   27.2  2.4  4.3  chr19              7258620  7258784 (41190987) + Harbinger-N27_DR  DNA/PIF-Harbinger?       45    206    (14) 1450908  
  1440   15.8 16.5  1.3  chr19              7259294  7259626 (41190145) C DNA-N19_DR        DNA                   (280)    383       1 1450909  
  1092   14.5  1.6 13.4  chr19              7259917  7260291 (41189480) C hAT-N111_DR       DNA/hAT-Ac             (23)   1079     744 1450910  
  6818   11.0  8.7  2.3  chr19              7261109  7262287 (41187484) C TDR22             DNA                     (0)   1255       4 1450911  
   242   22.6  4.5  9.5  chr19              7262565  7262579 (41187192) C EnSpm-8_DR        DNA/CMC-EnSpm        (1473)   7968    7960 1450912  
   556   22.6 13.8  0.0  chr19              7262580  7262760 (41187011) C ANGEL             DNA/Kolobok             (0)    309     104 1450913  
   228   13.3  0.0  0.0  chr19              7263006  7263050 (41186721) C hAT-N48C_DR       DNA/hAT-Ac            (534)   1765    1721 1450914  
   257   25.5  3.8  2.8  chr19              7263108  7263212 (41186559) C hAT-N159_DR       DNA/hAT-Ac            (201)   1621    1516 1450915  
  2670    9.5 14.9  0.9  chr19              7263966  7264441 (41185330) + hAT-N135_DR       DNA/hAT-Charlie           1    542     (0) 1450916  
   214    3.9  0.0  0.0  chr19              7265909  7265934 (41183837) C hAT-28N1_DR       DNA/hAT-Charlie         (0)   1312    1287 1450917  
  2230   11.6 11.2  1.4  chr19              7265943  7266345 (41183426) C hAT-N185B_DR      DNA/hAT?              (647)    709     268 1450918  
  1910   12.3 19.8  7.2  chr19              7266346  7266442 (41183329) C hAT-28N1_DR       DNA/hAT-Charlie       (753)    559       1 1450919  
   864   16.6  0.7  0.0  chr19              7266445  7266589 (41183182) C SINE2-1_DR        SINE/tRNA              (52)    146       1 1450920  
  1473   14.6 10.7  1.3  chr19              7267513  7267803 (41181968) + DNA13TA1_DR       DNA/TcMar-Tc1             1    318     (0) 1450921  
   217   22.0 11.5  3.3  chr19              7268848  7268866 (41180905) + ASAT_CY           Satellite                36    109   (153) 1450922  
   246   19.3  2.4  7.5  chr19              7268867  7268950 (41180821) C Mariner-N31_DR    DNA/TcMar-Tc1         (186)    354     275 1450923  
  1275   14.8  8.7  0.7  chr19              7269045  7269330 (41180441) C ANGEL             DNA/Kolobok             (0)    309       1 1450924  
   209   14.4  1.6 10.5  chr19              7269079  7269099 (41180672) + IS3EU-3_DR        DNA/IS3EU              1903   1959  (7727) 1450925 *
   245   23.0  0.0  1.6  chr19              7269450  7269511 (41180260) C DNA2-8_DR         DNA/CMC-EnSpm        (2851)   1556    1496 1450926  
   538   21.2 19.0  3.7  chr19              7270303  7270513 (41179258) C Kolobok-N10_DR    DNA/Kolobok            (37)    606     365 1450927  
  1333   14.5 16.5  2.0  chr19              7271176  7271568 (41178203) C HATN12_DR         DNA/hAT-Ac              (0)    579     131 1450928  
   418   26.0  5.5  0.0  chr19              7271703  7271829 (41177942) + Kolobok-N10_DR    DNA/Kolobok             341    474   (169) 1450929  
   823   17.0  0.0  0.0  chr19              7273438  7273578 (41176193) + L1-16_DR          LINE/L1                3968   4108   (697) 1450930  
   301   13.6 18.4  7.3  chr19              7273567  7273653 (41176118) + hAT-N94_DR        DNA/hAT-Charlie         625    720   (351) 1450931 *
   560    9.3  0.0  5.0  chr19              7273647  7273771 (41176000) + CryptonV-N5_DR    DNA/Crypton-V          9142   9260 (15277) 1450932 *
   714   12.0  0.0  0.0  chr19              7273762  7273869 (41175902) + hAT-N94_DR        DNA/hAT-Charlie         719    826   (245) 1450933  
  2357   14.7  8.7  1.7  chr19              7273870  7274320 (41175451) + L1-16_DR          LINE/L1                4102   4583   (222) 1450930  
   359   20.7  1.8  0.9  chr19              7274283  7274394 (41175377) + DNA-N38_DR        DNA                      62    174   (449) 1450934 *
   394   18.7  3.2  0.0  chr19              7274300  7274422 (41175349) C hAT-N187_DR       DNA/hAT-Charlie       (859)    318     192 1450935 *
   793   13.5  1.1  0.0  chr19              7274321  7274498 (41175273) C DNA9-3_DR         DNA/MULE-MuDR?       (1768)   9611    9432 1450936  
   461   20.4  4.4  0.0  chr19              7274379  7274515 (41175256) C MuDR-2_DR         DNA/MULE-MuDR        (7493)  16440   16298 1450937 *
   462   16.8  0.0  0.0  chr19              7274398  7274516 (41175255) C Harbinger-N17_DR  DNA/PIF-Harbinger    (1236)    409     291 1450938  
   291   27.3  8.7  0.5  chr19              7274423  7274489 (41175282) + EnSpm-N48B_DR     DNA/CMC-EnSpm          5205   5410  (1549) 1450939 *
   264   28.6 21.0  0.0  chr19              7274499  7274544 (41175227) C Zisupton-7_DR     DNA/Zisupton        (12253)   4829    4559 1450940 *
   334    9.2  4.5  1.5  chr19              7274532  7274597 (41175174) + L1-16_DR          LINE/L1                4737   4804     (1) 1450941  
   229   14.7  0.0  0.0  chr19              7274685  7274718 (41175053) C hAT-N174_DR       DNA/hAT-Ac            (227)    512     479 1450942  
  2114    5.0  3.5  2.4  chr19              7274988  7275276 (41174495) + Helitron-2_DR     RC/Helitron           11139  11430 (15982) 1450943  
  1920   11.5  0.0  5.9  chr19              7275277  7275307 (41174464) C EnSpm-N13_DR      DNA/CMC-EnSpm        (9081)  13064   12763 1450944  
   275   12.3  1.8  0.0  chr19              7275309  7275365 (41174406) C ASAT_CY           Satellite              (48)    214     157 1450945  
  1458   12.8 22.9  0.0  chr19              7275369  7275665 (41174106) + HE1_DR1           SINE/tRNA-V-RTE          14    378    (24) 1450946  
   681   15.9  2.0  4.0  chr19              7275533  7275683 (41174088) + IS3EU-4_DR        DNA/IS3EU              9121   9268  (5761) 1450947 *
  1034   15.4  5.7  7.4  chr19              7275601  7275717 (41174054) C DNA2-16_DR        DNA                  (9809)   8242    8055 1450948  
   519   15.2  1.1  1.1  chr19              7275718  7275810 (41173961) C EnSpm-N13_DR      DNA/CMC-EnSpm       (20038)   2111    2019 1450949 *
  1191   10.2 25.2  0.3  chr19              7275729  7275954 (41173817) C SINE2-5_DR        SINE/tRNA-V-RTE         (0)    282       1 1450950  
  1034   15.4  5.7  7.4  chr19              7275955  7275986 (41173785) C DNA2-16_DR        DNA                  (9809)   8054    8000 1450948  
   741    5.4  1.1  0.0  chr19              7276730  7276818 (41172953) + hAT-N4C_DR        DNA/hAT-Charlie           1     90   (105) 1450951  
  4953    7.9  1.5  0.0  chr19              7276819  7277487 (41172284) C TDR8D             DNA                     (0)    679       1 1450952  
   621   15.8  0.9  1.7  chr19              7276823  7276836 (41172935) C TDR19             DNA/hAT-Charlie       (202)    164      89 1450953 *
   767   13.3  0.9  0.0  chr19              7277492  7277604 (41172167) + DNA2-16_DR        DNA                   13931  14044  (4007) 1450954  
   230   17.8  0.0  0.0  chr19              7277586  7277596 (41172175) + EnSpm-N40B_DR     DNA/CMC-EnSpm          2973   2983  (2524) 1450955 *
   268   19.7  2.7  2.8  chr19              7277597  7277692 (41172079) C ANGEL             DNA/Kolobok             (0)    309     173 1450956  
  1003   16.8 30.4  0.0  chr19              7277815  7278094 (41171677) + Kolobok-N3_DR     DNA/Kolobok-T2?           6    370     (0) 1450957  
   438   14.5  0.0  0.0  chr19              7278175  7278243 (41171528) + piggyBac-N14_DR   DNA/PiggyBac?             1     69   (928) 1450958  
  2798   15.5 10.2  3.6  chr19              7278245  7278942 (41170829) + piggyBac-N14_DR   DNA/PiggyBac?           256    997     (0) 1450959  
   695   16.7  0.0  0.0  chr19              7279010  7279135 (41170636) + ANGEL             DNA/Kolobok             111    236    (73) 1450960  
   312   19.9  2.8  7.7  chr19              7279064  7279172 (41170599) + DNA8-20_DR        DNA/hAT                8807   8910 (11878) 1450961 *
  1547   19.9  4.4 12.3  chr19              7279827  7280307 (41169464) C Crypton-N1_DR     DNA/Crypton-A          (28)    456      10 1450962  
   420   15.2  7.6  0.0  chr19              7280305  7280409 (41169362) + DNA7-N2_DR        DNA/hAT-hAT6            901   1013  (1001) 1450963 *
   777   14.9 16.4  0.0  chr19              7280343  7280550 (41169221) C hAT-N176_DR       DNA/hAT-Tip100        (225)    405     164 1450964  
   267   22.0  1.1  4.3  chr19              7280616  7280710 (41169061) + DNA7-N2_DR        DNA/hAT-hAT6           1046   1137   (877) 1450965  
   847   13.4  5.5  6.6  chr19              7280729  7280928 (41168843) C HARBINGERN2C_DR   DNA/PIF-Harbinger     (487)    456     259 1450966  
   409   13.6  0.0  8.7  chr19              7280874  7280986 (41168785) + MuDR-2_DR         DNA/MULE-MuDR         16319  16422  (7511) 1450967 *
   422   10.7  0.0  0.0  chr19              7280903  7280986 (41168785) + EnSpm-8_DR        DNA/CMC-EnSpm          1209   1292  (8149) 1450968  
   386   12.9  1.0  3.2  chr19              7280910  7281005 (41168766) + Harbinger-2_DR    DNA/PIF-Harbinger      2340   2433  (1894) 1450969 *
   392   11.3  0.9  4.7  chr19              7280921  7281031 (41168740) C Zisupton-7_DR     DNA/Zisupton        (12238)   4844    4738 1450970  
   363   21.6  2.6  2.6  chr19              7280983  7281096 (41168675) + DNA-5-8E_DR       DNA/hAT-hAT5            276    389    (93) 1450971 *
   321   11.1  0.0 10.9  chr19              7280987  7281022 (41168749) + DNA9-6_DR         DNA                    7429   7536   (348) 1450972 *
   633   10.8 22.3  0.0  chr19              7281021  7281150 (41168621) C DNA-5-1_DR        DNA/hAT?              (580)    159       1 1450973  
  1290   16.7  7.6  0.3  chr19              7281358  7281645 (41168126) C ANGEL             DNA/Kolobok             (0)    309       1 1450974  
   324   21.7  7.8  3.0  chr19              7281538  7281665 (41168106) + DNA-N33_DR        DNA                     561    694  (1009) 1450975 *
  1724    5.7  0.0  0.0  chr19              7281792  7282000 (41167771) C DNA2-16_DR        DNA                  (4011)  14040   13832 1450976  
   364   19.8  7.1  1.7  chr19              7282167  7282279 (41167492) + ASAT_CY           Satellite                73    191    (71) 1450977  
  1181   10.4  5.2  0.9  chr19              7283042  7283254 (41166517) C HATN10_DR         DNA/hAT-Ac              (1)    454     233 1450978  
   368    6.1  0.0  0.0  chr19              7283285  7283333 (41166438) C HATN10B_DR        DNA/hAT-Ac            (559)     49       1 1450979  
   203    7.4  0.0  0.0  chr19              7283803  7283829 (41165942) C Mariner-N31_DR    DNA/TcMar-Tc1         (198)    342     316 1450980 *
   291   23.2  1.0  9.6  chr19              7283813  7283831 (41165940) + EnSpm-14_DR       DNA/CMC-EnSpm          5170   5208  (1941) 1450981  
   610   17.5  0.0  0.0  chr19              7283834  7283953 (41165818) + ANGEL             DNA/Kolobok               1    120   (189) 1450982  
   218   28.0  9.8  1.8  chr19              7283910  7284011 (41165760) + IS3EU-3_DR        DNA/IS3EU              2569   2678  (7008) 1450983 *
   385   25.9  1.5  1.5  chr19              7283954  7283968 (41165803) + hAT-N134_DR       DNA/hAT?                743    877   (188) 1450984  
  3306    5.3  0.0  0.0  chr19              7283974  7284366 (41165405) C HarbingerN6_DR    DNA/PIF-Harbinger       (0)    393       1 1450985  
   311   12.0  0.0  0.0  chr19              7284380  7284429 (41165342) C EnSpm-8_DR        DNA/CMC-EnSpm        (3364)   6077    6028 1450986 *
   454   13.8  6.7  9.4  chr19              7284390  7284509 (41165262) + ANGEL             DNA/Kolobok             189    305     (4) 1450987  
   389   18.4  3.0  1.5  chr19              7285489  7285606 (41164165) + L2-44_DR          LINE/L2                2942   3017    (15) 1450988  
   232   18.2  0.0  0.0  chr19              7286023  7286066 (41163705) + Kolobok-N17_DR    DNA/Kolobok-T2         1075   1118   (161) 1450989 *
   542   22.6  1.5  2.2  chr19              7286031  7286166 (41163605) C Kolobok-N11_DR    DNA/Kolobok-T2        (275)    196      62 1450990  
   218   19.1  6.1  5.0  chr19              7286826  7286924 (41162847) + Mariner-N2_DR     DNA/TcMar              1245   1344  (2622) 1450991 *
   321   23.2  6.1  8.5  chr19              7286880  7287011 (41162760) + ENSPM-6_DR        DNA/CMC-EnSpm          7670   7798 (24818) 1450992 *
   336   12.1  0.0  6.9  chr19              7286924  7286985 (41162786) + TDR19             DNA/hAT-Charlie           1     58   (347) 1450993  
   323   23.0  2.6  2.6  chr19              7286927  7287002 (41162769) C hAT-N154_DR       DNA/hAT-Tip100       (1061)    334     259 1450994 *
   306   22.6 10.1  2.6  chr19              7286971  7287027 (41162744) C DNA6-10_DR        DNA                  (3889)   2817    2701 1450995 *
   252   13.6  0.0  0.0  chr19              7286995  7287028 (41162743) + TDR19C            DNA/hAT-Charlie         162    195   (201) 1450996 *
  1350   16.9  0.0  0.0  chr19              7287029  7287270 (41162501) C TDR12             DNA                     (0)    242       1 1450997  
   216    4.3  0.0  0.0  chr19              7288698  7288743 (41161028) + Polinton-1N1_DR   DNA/Maverick          14745  14790   (679) 1450998  
  1346   16.4 14.3  5.0  chr19              7289273  7289656 (41160115) + hAT-N130_DR       DNA/hAT-Ac                1    418     (3) 1450999  
  1798   15.9  9.5  1.1  chr19              7289665  7290064 (41159707) C Kolobok-N5_DR     DNA/Kolobok-T2?        (52)    433       1 1451000  
   334    7.6  1.1  0.0  chr19              7291943  7292034 (41157737) + Polinton-1N1_DR   DNA/Maverick          14730  14822   (647) 1451001 *
   367    2.5  0.0  0.0  chr19              7291956  7292035 (41157736) + (TATAA)n          Simple_repeat             4     83     (0) 1451002 *
   871   17.5  1.1  2.2  chr19              7291998  7292184 (41157587) + DNA7-N1_DR        DNA/Zisupton           4652   4836  (5581) 1451003 *
  1108   18.0  0.4  4.9  chr19              7292026  7292282 (41157489) + EnSpm-N37_DR      DNA/CMC-EnSpm           321    566  (6081) 1451004  
   264   24.2  0.0  0.0  chr19              7293227  7293292 (41156479) + EnSpm-N25_DR      DNA/CMC-EnSpm           369    434  (4252) 1451005  
   244   27.6  0.0  5.8  chr19              7293243  7293315 (41156456) C EnSpm-N25_DR      DNA/CMC-EnSpm        (4133)    553     485 1451006 *
   214   14.6 10.4  0.0  chr19              7293650  7293697 (41156074) + DNA2-16_DR        DNA                   10043  10095  (7956) 1451007  
   213   14.3 16.7  7.1  chr19              7293698  7293733 (41156038) + DNA2-8_DR         DNA/CMC-EnSpm          1499   1584  (2823) 1451008  
   925   16.7 36.8  0.0  chr19              7293793  7294121 (41155650) + Harbinger-N31B_DR DNA/PIF-Harbinger         1    450   (231) 1451009  
   208   10.0  0.0  0.0  chr19              7294149  7294176 (41155595) + DNA11TA1B_DR      DNA/CMC-EnSpm             7     34   (169) 1451010  
  1592    8.7  1.0 12.8  chr19              7294177  7294481 (41155290) C hAT-N146_DR       DNA/hAT-Charlie         (0)    273       1 1451011  
   997   10.6  4.1  0.6  chr19              7294482  7294652 (41155119) + DNA11TA1B_DR      DNA/CMC-EnSpm            27    203     (0) 1451012  
  1045   12.7  4.4  1.1  chr19              7294653  7294835 (41154936) + Harbinger-N31B_DR DNA/PIF-Harbinger       477    665    (16) 1451013  
   353   23.9  8.8  0.0  chr19              7295946  7296058 (41153713) + hAT-N199_DR       DNA/hAT?                  2    124   (329) 1451014 *
  1724   12.3 10.1  3.6  chr19              7296048  7296385 (41153386) C HE1_DR1           SINE/tRNA-V-RTE        (30)    372      14 1451015  
   366   10.7 11.9  2.7  chr19              7296336  7296402 (41153369) + DNA7-N2_DR        DNA/hAT-hAT6           1639   1711   (303) 1451016 *
   861   14.7 29.3  1.9  chr19              7296371  7296626 (41153145) + hAT-N199_DR       DNA/hAT?                 88    412    (41) 1451017  
   794   19.5 12.6  1.5  chr19              7296860  7297110 (41152661) + ANGEL             DNA/Kolobok              30    304     (5) 1451018  
  4010    9.4 11.2  0.1  chr19              7297492  7298152 (41151619) C TC1DR2            DNA/TcMar-Tc1           (0)    876     143 1451019  
   240   20.5 20.3  0.7  chr19              7299144  7299157 (41150614) C Merlin-2_DR       DNA/Merlin           (6483)   7438    7383 1451020  
   252   14.2  1.2 10.1  chr19              7299158  7299168 (41150603) + IS3EU-1_DR        DNA/IS3EU              3899   3902  (4802) 1451021  
   558   22.2 18.1  1.6  chr19              7299169  7299434 (41150337) + ANGEL             DNA/Kolobok               1    309     (0) 1451022  
   240   20.5 20.3  0.7  chr19              7299244  7299261 (41150510) C Merlin-2_DR       DNA/Merlin           (6483)   7382    7298 1451020 *
   241   12.9 18.6  0.0  chr19              7299466  7299535 (41150236) + ANGEL             DNA/Kolobok             227    309     (0) 1451023  
   221   17.4  0.0  5.8  chr19              7299543  7299615 (41150156) C Helitron-N2_DR    RC/Helitron          (2353)    110      42 1451024  
  1581   14.9  1.3  1.6  chr19              7300978  7301291 (41148480) C TDR16             DNA/Merlin              (0)    313       1 1451025  
   317   19.1  0.0 14.6  chr19              7301198  7301307 (41148464) + Dada-U1A_DR       DNA/Dada               3633   3728  (7251) 1451026 *
   826   14.7 25.7  0.7  chr19              7301298  7301523 (41148248) + ANGEL             DNA/Kolobok              28    309     (0) 1451027  
   490   21.8  2.0  7.8  chr19              7301393  7301541 (41148230) C Dada-U1A_DR       DNA/Dada             (5204)   5775    5635 1451028 *
   909   12.8  0.6  6.3  chr19              7302190  7302356 (41147415) C ERV1-N1-I_DR      LTR/ERV1             (3688)   1829    1672 1451029 *
  1033    9.6  0.6  1.3  chr19              7302213  7302371 (41147400) C hAT-N127_DR       DNA/hAT-Charlie      (3165)   7151    6994 1451030 *
  2715    5.7  3.1  0.0  chr19              7302234  7302587 (41147184) C SINE2-3_DR        SINE/tRNA-V-RTE         (3)    365       1 1451031  
  1754   17.6  3.5  3.5  chr19              7302588  7302631 (41147140) C DNA2-7_DR         DNA                  (5248)   4402    4359 1451032  
  1022   12.0  1.1  1.1  chr19              7303270  7303446 (41146325) + DNA11TA1B_DR      DNA/CMC-EnSpm            26    202     (1) 1451033  
   685   12.8 14.8  2.6  chr19              7303447  7303599 (41146172) C DNA11TA1_DR       DNA/CMC-EnSpm          (30)    173       1 1451034  
   203   27.4  1.4  1.4  chr19              7303639  7303712 (41146059) + EnSpm-N42B_DR     DNA/CMC-EnSpm          4088   4161   (143) 1451035  
   201   13.0  4.3  2.1  chr19              7303832  7303878 (41145893) C hAT-N134_DR       DNA/hAT?              (281)    784     737 1451036  
  3553    9.4  4.7  0.3  chr19              7303897  7304451 (41145320) C Merlin-1_DR       DNA/Merlin           (8333)   2194    1616 1451037  
   708   21.6  8.6  2.9  chr19              7304881  7305171 (41144600) + ANGEL             DNA/Kolobok               3    309     (0) 1451038  
   203   28.0  3.4  4.0  chr19              7305047  7305134 (41144637) C EnSpm-N44_DR      DNA/CMC-EnSpm        (1297)   7355    7232 1451039 *
   209   18.6  0.0  2.3  chr19              7305135  7305178 (41144593) C Helitron-2_DR     RC/Helitron         (19447)   7965    7923 1451040 *
   229   13.5  0.0  0.0  chr19              7305144  7305180 (41144591) C DNA2-16_DR        DNA                  (7976)  10075   10039 1451041  
   203   28.0  3.4  4.0  chr19              7305181  7305195 (41144576) C EnSpm-N44_DR      DNA/CMC-EnSpm        (1297)   7231    7208 1451039  
   257   23.6  2.2  0.0  chr19              7305304  7305392 (41144379) + EnSpm-15_DR       DNA/CMC-EnSpm          9902   9992  (1462) 1451042  
   414   20.7 20.9  1.8  chr19              7305886  7305907 (41143864) C IS3EU-1_DR        DNA/IS3EU            (4510)   4194    4138 1451043  
   782   19.8 16.3  0.0  chr19              7305908  7306131 (41143640) C ANGEL             DNA/Kolobok             (0)    309      49 1451044  
   851   13.2  9.0 11.9  chr19              7306132  7306364 (41143407) C ANGEL             DNA/Kolobok             (0)    309      83 1451045  
   386   24.4  6.8 12.0  chr19              7306332  7306372 (41143399) + Helitron-2_DR     RC/Helitron            7895   8217 (19194) 1451046 *
  1532   15.8  4.0  0.3  chr19              7306373  7306670 (41143101) C ANGEL             DNA/Kolobok             (0)    309       1 1451047  
   218   18.0  6.0  0.0  chr19              7306671  7306709 (41143062) + DIRS-12_DR        LTR/DIRS               2233   2274  (3586) 1451048  
   214   18.8 12.5  0.0  chr19              7307493  7307540 (41142231) C HATN8_DR          DNA/Zisupton           (82)    173     120 1451049  
  1358   13.5  6.8  2.3  chr19              7307547  7307797 (41141974) C hAT-N87_DR        DNA/hAT-Ac              (0)    520     259 1451050  
   323   25.2 10.1  0.0  chr19              7307904  7308022 (41141749) C piggyBac-N13B_DR  DNA/PiggyBac          (398)   1003     873 1451051  
   203    7.4  0.0  0.0  chr19              7308024  7308050 (41141721) C hAT-N87_DR        DNA/hAT-Ac              (1)    519     493 1451052  
   203   15.4  7.3  5.4  chr19              7308068  7308122 (41141649) + DNA8-12_DR        DNA                     110    165   (161) 1451053  
   931    9.3 20.5  6.2  chr19              7308176  7308404 (41141367) C hAT-N87_DR        DNA/hAT-Ac            (138)    382     123 1451052  
   442   20.0  4.4  3.8  chr19              7308332  7308513 (41141258) + hAT-N21_DR        DNA/hAT-Charlie        1568   1750    (96) 1451054 *
   443   23.6  0.0  1.4  chr19              7308383  7308532 (41141239) C Penelope-1_DR     LINE/Penelope        (4238)    208      61 1451055 *
   841   14.2  0.1  0.0  chr19              7308402  7308578 (41141193) + Zisupton-6_DR     DNA/Zisupton           8407   8597 (13519) 1451056  
   498   23.0  0.9  0.0  chr19              7308579  7308599 (41141172) C EnSpm-N2_DR       DNA/CMC-EnSpm         (925)   3041    2905 1451057  
  1914    9.2  8.1  0.0  chr19              7310579  7310873 (41138898) + MuDR-N2_DR        DNA/MULE-MuDR             5    323     (0) 1451058  
   467   11.7  0.0  0.0  chr19              7311014  7311116 (41138655) + hAT-13_DR         DNA/hAT-Tip100         2373   2475   (327) 1451059 *
  1193    8.8  0.0  0.0  chr19              7311030  7311246 (41138525) + Zisupton-6_DR     DNA/Zisupton           9272   9488 (12628) 1451060  
   276   24.7  0.0  1.2  chr19              7311106  7311269 (41138502) C hAT-2n1_DR        DNA/hAT-Charlie        (81)   1129     968 1451061 *
   369   11.4  1.3  0.0  chr19              7311183  7311261 (41138510) + Polinton-1_DR     DNA/Maverick          17600  17679   (806) 1451062  
   328   17.6  5.0  0.0  chr19              7311262  7311296 (41138475) + DNA-N43_DR        DNA/TcMar-Fot1          538    657   (397) 1451063  
   343   17.3  1.1  3.4  chr19              7311742  7311758 (41138013) C CryptonV-N4_DR    DNA/Crypton-V        (1282)  12211   12197 1451064  
  1141   12.8 15.2  0.4  chr19              7311759  7311994 (41137777) C Kolobok-N10B_DR   DNA/Kolobok             (0)    271       1 1451065  
   397   27.4 11.7  1.6  chr19              7311838  7311907 (41137864) C DNA2-8_DR         DNA/CMC-EnSpm        (1624)   2783    2536 1451066 *
   412   27.8  0.0  4.7  chr19              7311908  7312062 (41137709) + DNA2-16_DR        DNA                   11302  11449  (6602) 1451067  
   430   23.2  8.4  0.7  chr19              7312146  7312288 (41137483) + DNA2-8_DR         DNA/CMC-EnSpm          2552   2705  (1702) 1451068 *
   535   11.0  0.0  1.2  chr19              7312209  7312291 (41137480) + Kolobok-N10B_DR   DNA/Kolobok              20    101   (170) 1451069  
  1602   19.4 13.2  6.1  chr19              7312334  7312842 (41136929) C EnSpm-3_DR        DNA/CMC-EnSpm        (6946)   1502     959 1451070  
  2633    9.7 16.4  1.3  chr19              7312843  7313304 (41136467) C TDR5              DNA/CMC-EnSpm           (0)    531       1 1451071  
   393   19.5  0.0  0.0  chr19              7313306  7313382 (41136389) + Kolobok-N10B_DR   DNA/Kolobok              97    173    (98) 1451072  
  1005   18.2  0.0  6.3  chr19              7314134  7314393 (41135378) + (TCTA)n           Simple_repeat             1    999   (208) 1451073  
   564   26.3  0.0  8.9  chr19              7314394  7314741 (41135030) + (TCCA)n           Simple_repeat             1    317     (0) 1451074 *
   676   22.9 18.0  5.0  chr19              7314413  7314605 (41135166) C Polinton-4_DR     DNA/Maverick         (7436)  12851   12697 1451075  
   700   24.5  0.0  4.4  chr19              7314606  7314793 (41134978) + (TCTG)n           Simple_repeat             1    180     (0) 1451076  
   676   22.9 18.0  5.0  chr19              7314794  7315265 (41134506) C Polinton-4_DR     DNA/Maverick         (7436)  12696   12315 1451075 *
   810   23.6  0.0  5.8  chr19              7315042  7315370 (41134401) + (TCCA)n           Simple_repeat             1    309     (0) 1451077  
  1005   18.2  0.0  6.3  chr19              7315371  7315422 (41134349) + (TCTA)n           Simple_repeat          1000   1207     (0) 1451073  
   748   24.5 15.8  2.1  chr19              7316128  7316419 (41133352) + Zator-N1_DR       DNA/Zator?                2    332   (223) 1451078  
   708   23.8 15.3  1.3  chr19              7316455  7316722 (41133049) C Zator-N1_DR       DNA/Zator?            (247)    308       4 1451079  
  1797    7.8  5.2  0.0  chr19              7316876  7317143 (41132628) C DNA8-19_DR        DNA/Merlin              (0)    306      25 1451080  
  1487    7.2  0.0  2.0  chr19              7317144  7317342 (41132429) C hAT-N66B_DR       DNA/hAT-Charlie         (0)    195       1 1451081  
   235   31.6  3.0  5.0  chr19              7317162  7317364 (41132407) + DNA-6-N5_DR       DNA                    1567   1765  (1536) 1451082 *
   238    8.8  0.0  0.0  chr19              7317341  7317374 (41132397) C DNA8-19_DR        DNA/Merlin            (272)     34       1 1451083  
  1841   10.1  8.8  0.0  chr19              7317558  7317854 (41131917) C MuDR-N2_DR        DNA/MULE-MuDR           (0)    323       1 1451084  
   658   13.8  0.8  0.8  chr19              7319137  7319260 (41130511) C DNA11TA1_DR       DNA/TcMar-Tc1           (5)    198      75 1451085  
  2115   11.3 20.1  0.2  chr19              7319277  7319675 (41130096) + HarbingerN7_DR    DNA/PIF-Harbinger         1    478     (0) 1451086  
   254   18.6  0.0  7.7  chr19              7319676  7319745 (41130026) C DNA11TA1_DR       DNA/TcMar-Tc1         (137)     66       2 1451085  
   608   14.2  1.8  0.9  chr19              7319902  7320015 (41129756) C ANGEL             DNA/Kolobok             (0)    309     195 1451087  
   333   24.9 11.0  2.7  chr19              7319907  7320079 (41129692) C DNA6-1_DR         DNA/hAT-hAT5          (442)    707     521 1451088 *
   347   23.4  9.4  8.5  chr19              7320112  7320345 (41129426) C TDR6              DNA                    (12)    238       3 1451089 *
   473   21.9  5.3 11.3  chr19              7320151  7320356 (41129415) C DNA-8-24_DR       DNA/hAT-Tip100       (1113)    670     476 1451090  
 14527    1.7  5.5  0.1  chr19              7321534  7323262 (41126509) + hAT-N159_DR       DNA/hAT-Ac                1   1822     (0) 1451091  
  8647    7.4  4.3  0.3  chr19              7323702  7324879 (41124892) + TC1DR3            DNA/TcMar-Tc1             1   1225     (0) 1451092  
   415   22.7  0.0 21.1  chr19              7326161  7326344 (41123427) C Harbinger-1_DR    DNA/PIF-Harbinger       (0)   3909    3758 1451093  
   334   21.9  0.0  0.0  chr19              7326335  7326407 (41123364) C Harbinger-1_DR    DNA/PIF-Harbinger      (79)   3830    3758 1451093 *
   311   23.3  0.0  0.0  chr19              7326398  7326470 (41123301) C Harbinger-1_DR    DNA/PIF-Harbinger      (79)   3830    3758 1451093 *
   336   21.9  0.0  0.0  chr19              7326461  7326533 (41123238) C Harbinger-1_DR    DNA/PIF-Harbinger      (79)   3830    3758 1451093  
   336   21.9  0.0  0.0  chr19              7326524  7326596 (41123175) C Harbinger-1_DR    DNA/PIF-Harbinger      (79)   3830    3758 1451093 *
   343   23.5  0.2  0.2  chr19              7326572  7326659 (41123112) C Harbinger-1_DR    DNA/PIF-Harbinger      (79)   3830    3758 1451093  
   274   23.7  0.9  0.0  chr19              7326645  7326718 (41123053) C Harbinger-1_DR    DNA/PIF-Harbinger      (79)   3830    3770 1451093 *
   340   21.9  0.0  0.0  chr19              7326709  7326781 (41122990) C Harbinger-1_DR    DNA/PIF-Harbinger      (79)   3830    3758 1451093  
   303   21.3  0.0  0.0  chr19              7326772  7326832 (41122939) C Harbinger-1_DR    DNA/PIF-Harbinger      (79)   3830    3770 1451093 *
   334   23.3  0.0  0.0  chr19              7326831  7326903 (41122868) C Harbinger-1_DR    DNA/PIF-Harbinger      (79)   3830    3758 1451093  
   320   21.9  0.0  0.0  chr19              7326894  7326966 (41122805) C Harbinger-1_DR    DNA/PIF-Harbinger      (79)   3830    3758 1451093 *
   319   21.2  0.0  0.0  chr19              7326964  7327029 (41122742) C Harbinger-1_DR    DNA/PIF-Harbinger      (86)   3823    3758 1451093 *
   326   20.6  8.4  3.0  chr19              7327087  7327181 (41122590) C Harbinger-1N1_DR  DNA/PIF-Harbinger    (1550)    107       8 1451094  
   589   20.8  5.3  1.1  chr19              7327751  7327920 (41121851) + CryptonV-N1_DR    DNA/Crypton-V          7941   8117  (1934) 1451095 *
   826   13.0  2.2  0.7  chr19              7327789  7327927 (41121844) + HE1_DR1           SINE/tRNA-V-RTE         245    385    (17) 1451096  
   566   11.0 13.3  5.4  chr19              7327983  7328155 (41121616) C EnSpm-N4B_DR      DNA/CMC-EnSpm?          (0)    220      35 1451097  
   949    5.9  0.6  0.0  chr19              7328299  7328535 (41121236) + (TCTA)n           Simple_repeat             1    238     (0) 1451098  
   274   13.9  0.0  0.0  chr19              7328485  7328556 (41121215) + (CTCA)n           Simple_repeat             1     72     (0) 1451099 *
   281   19.0  1.3  0.0  chr19              7328504  7328582 (41121189) C CryptonV-N5_DR    DNA/Crypton-V       (18953)   5584    5505 1451100  
   293   23.2  6.1  3.5  chr19              7328689  7328816 (41120955) + L1-34_DR          LINE/L1                5260   5439   (369) 1451101  
   478   10.0 13.7  1.8  chr19              7330211  7330312 (41119459) C DNA11TA1_DR       DNA/CMC-EnSpm           (1)    202      89 1451102  
  7018   11.8  1.1  4.9  chr19              7330356  7331562 (41118209) C Harbinger-4N1B_DR DNA/PIF-Harbinger       (0)   1163       1 1451103  
   215   14.3  0.0 12.5  chr19              7331584  7331655 (41118116) + EnSpm-8_DR        DNA/CMC-EnSpm          6031   6094  (3347) 1451104  
   207   25.4  1.5  0.0  chr19              7331839  7331905 (41117866) C DNA-N33_DR        DNA                  (1012)    691     624 1451105 *
   433    9.6  0.0 18.5  chr19              7331856  7332009 (41117762) C DNA-N45_DR        DNA/CMC-EnSpm         (358)    355     226 1451106  
   217    4.3 18.9  1.8  chr19              7331926  7332020 (41117751) + CryptonV-N5_DR    DNA/Crypton-V          8395   8505 (16032) 1451107 *
   479   11.3  0.0  0.0  chr19              7331938  7332043 (41117728) C Helitron-N3B_DR   RC/Helitron          (4124)   2480    2375 1451108  
   280   22.5  0.0  9.7  chr19              7332024  7332136 (41117635) C ANGEL             DNA/Kolobok           (131)    178      76 1451109 *
   379   25.4  0.0  9.5  chr19              7332306  7332466 (41117305) C ANGEL             DNA/Kolobok            (87)    222      76 1451110  
   302   26.1  9.6  2.8  chr19              7332354  7332530 (41117241) C EnSpm-17_DR       DNA/CMC-EnSpm        (6437)   2839    2705 1451111 *
   222   28.1  3.2  9.8  chr19              7332467  7332519 (41117252) C Dada-U1A_DR       DNA/Dada             (5124)   5852    5652 1451112 *
   394   18.8  8.7  2.7  chr19              7333191  7333224 (41116547) C Merlin-2_DR       DNA/Merlin           (8984)   4937    4898 1451113  
  2470    6.9  1.6  0.0  chr19              7333225  7333543 (41116228) C TC1DR3            DNA/TcMar-Tc1           (0)   1225     902 1451114  
   835   11.9  7.9  0.0  chr19              7333549  7333674 (41116097) C TC1DR3B           DNA/TcMar-Tc1         (753)    136       1 1451115  
   228   21.3  0.0  0.0  chr19              7333703  7333749 (41116022) C Mariner-N31_DR    DNA/TcMar-Tc1         (211)    329     283 1451116  
   201   18.4  0.0  0.0  chr19              7333870  7333907 (41115864) C IS3EU-2_DR        DNA/IS3EU            (1968)  16327   16290 1451117  
   297   18.5  1.9  0.0  chr19              7334102  7334155 (41115616) C hAT-N135_DR       DNA/hAT-Charlie       (487)     55       1 1451118  
   234   22.9  0.0  0.0  chr19              7334115  7334162 (41115609) C hAT-N52C_DR       DNA/hAT-Ac            (141)    267     220 1451119 *
  2310    8.0  3.7  0.3  chr19              7334156  7334483 (41115288) C DNA-1-11_DR       DNA                   (385)    339       1 1451120  
   651   16.8  6.1  0.0  chr19              7334484  7334612 (41115159) C DNA4-1B_DR        DNA/Sola-2            (477)    137       1 1451121  
   290   19.0  6.9  3.3  chr19              7334963  7334979 (41114792) C CryptonV-N5_DR    DNA/Crypton-V        (7432)  17105   17016 1451122  
   291   19.1  0.0  2.9  chr19              7334980  7335049 (41114722) + Helitron-N3_DR    RC/Helitron            1535   1602  (1414) 1451123 *
  1055    7.1  7.7  0.0  chr19              7335037  7335191 (41114580) C hAT-N77_DR        DNA/hAT-Charlie       (170)    942     776 1451124  
   536   10.6  8.2  0.0  chr19              7335185  7335277 (41114494) C DNA-5-8C_DR       DNA/hAT-hAT5           (47)    715     562 1451125 *
   458    9.0  1.6  3.2  chr19              7335243  7335368 (41114403) + ACROBAT1          DNA/PIF                 740    863   (516) 1451126 *
   354   13.0  0.0  2.3  chr19              7335253  7335269 (41114502) + DNA9-6_DR         DNA                    7419   7496   (388) 1451127 *
   694    4.8  0.0  3.9  chr19              7335270  7335377 (41114394) + ERV1-7_DR-I       LTR/ERV1               1687   1790  (4913) 1451128  
   511    5.7  0.0  0.8  chr19              7335272  7335394 (41114377) C EnSpm-N42B_DR     DNA/CMC-EnSpm        (2861)   1443    1322 1451129 *
   319   15.8 21.2  4.3  chr19              7335278  7335382 (41114389) C Zisupton-3_DR     DNA/Zisupton          (616)   7339    7110 1451130 *
   338    9.7  1.9  1.9  chr19              7335279  7335435 (41114336) + hAT-N39_DR        DNA/hAT-Tip100         1246   1402   (192) 1451131 *
  2837    8.8  6.8  4.1  chr19              7335371  7335915 (41113856) C DNA-5-8C_DR       DNA/hAT-hAT5          (132)    559       1 1451125  
   307   13.7  2.0  7.8  chr19              7335387  7335398 (41114373) C Helitron-2_DR     RC/Helitron         (21066)   6342    6205 1451132 *
   393    7.2  1.5  2.3  chr19              7335436  7335460 (41114311) + EnSpm-N42_DR      DNA/CMC-EnSpm           717    846   (406) 1451133  
   263   19.6  7.2  5.0  chr19              7335832  7335928 (41113843) C EnSpm-N10_DR      DNA/CMC-EnSpm        (2586)   6722    6624 1451134  
   221   17.5 35.0  0.0  chr19              7335919  7335998 (41113773) C Mariner-6_DR      DNA/TcMar-Tc1        (1520)    109       2 1451135 *
   343    7.0 35.2  0.0  chr19              7335928  7335998 (41113773) C hAT-N164_DR       DNA/hAT-Tip100       (1110)    930     835 1451136  
   292   13.7 35.3  0.0  chr19              7335999  7336029 (41113742) C EnSpm-N13_DR      DNA/CMC-EnSpm       (14418)   7731    7594 1451137  
  1174   13.8  0.2  0.3  chr19              7336822  7337206 (41112565) + (CAGA)n           Simple_repeat             1    384     (0) 1451138  
  1024   12.1  0.6  3.6  chr19              7337063  7337100 (41112671) + (TAGA)n           Simple_repeat             1    381   (308) 1451139 *
   326   25.6 12.8  0.6  chr19              7337101  7337460 (41112311) + Polinton-4_DR     DNA/Maverick          12319  12838  (7449) 1451140 *
   643   27.8  0.0  2.2  chr19              7337353  7337644 (41112127) + (CGGA)n           Simple_repeat             1    285     (0) 1451141  
   440   25.0  0.0 11.2  chr19              7337519  7337716 (41112055) + (CAGA)n           Simple_repeat             3    180     (0) 1451142 *
   309   24.7  0.0 26.8  chr19              7337717  7337744 (41112027) + (TGGA)n           Simple_repeat             3    180     (0) 1451143  
  1024   12.1  0.6  3.6  chr19              7337745  7337772 (41111999) + (TAGA)n           Simple_repeat           382    689     (0) 1451139  
   294   27.6  0.0  0.0  chr19              7339683  7339696 (41110075) + DNA8-25_DR        DNA                     839    852  (3115) 1451144  
  4470    7.3 13.3  2.1  chr19              7339697  7340483 (41109288) C TC1DR2            DNA/TcMar-Tc1           (0)    876       3 1451145  
   334   13.8  1.5  0.0  chr19              7340426  7340490 (41109281) C DNA8-25_DR        DNA                  (3054)    913     848 1451146 *
   713   18.9  2.9  3.5  chr19              7340722  7340896 (41108875) C hAT-N127_DR       DNA/hAT-Charlie      (3150)   7166    6993 1451147 *
  1845   10.4  0.0 10.3  chr19              7340759  7341069 (41108702) C SINE2-5_DR        SINE/tRNA-V-RTE         (0)    282       1 1451148  
  7939    3.5  0.6  0.2  chr19              7341954  7342922 (41106849) + Harbinger-4N1C_DR DNA/PIF-Harbinger       234   1206     (0) 1451149  
  3745    9.7  4.1  4.2  chr19              7342965  7343577 (41106194) + Kolobok-N2A_DR    DNA/Kolobok-T2            1    612   (743) 1451150  
   423   10.8  0.0  0.0  chr19              7343582  7343646 (41106125) C hAT-N152_DR       DNA/hAT-Blackjack     (232)     98      34 1451151 *
  1748    8.1  0.0  0.4  chr19              7343646  7343881 (41105890) + Kolobok-N2A_DR    DNA/Kolobok-T2         1121   1355     (0) 1451152  
   224   25.4  0.0  0.0  chr19              7343898  7343952 (41105819) + Mariner-N31_DR    DNA/TcMar-Tc1           440    494    (46) 1451153  
   338   16.1  3.3  8.6  chr19              7344730  7344913 (41104858) C Ginger1-N1_DR     DNA/Ginger-1         (1832)    826     652 1451154 *
   429   21.7  2.2 11.3  chr19              7344790  7344924 (41104847) + L1-53_DR          LINE/L1                1602   1725  (4721) 1451155 *
   752   20.3  0.7 17.9  chr19              7344814  7345101 (41104670) + Zisupton-6_DR     DNA/Zisupton           9225   9470 (12646) 1451156  
   322   19.1  9.2  0.6  chr19              7344925  7344936 (41104835) + Penelope-1_DR     LINE/Penelope          3970   4091   (355) 1451157 *
  1047   17.4  4.5  2.0  chr19              7345201  7345399 (41104372) C hAT-N52B_DR       DNA/hAT-Ac              (1)    682     479 1451158  
  1481    6.6  9.6  0.4  chr19              7345403  7345631 (41104140) + Merlin-2_DR       DNA/Merlin             6507   6756  (7165) 1451159  
   206   10.8  5.4  0.0  chr19              7345616  7345652 (41104119) C HATN1_DR          DNA/hAT                (37)    390     352 1451160 *
  1301   14.3 12.5  9.9  chr19              7345657  7346124 (41103647) C hAT-N52_DR        DNA/hAT-Ac            (235)    448       5 1451158  
  3314    7.3  5.1  0.8  chr19              7346157  7346669 (41103102) + Mariner-N38_DR    DNA/TcMar-Tc1            13    547     (0) 1451161  
   224   27.1  2.2  3.8  chr19              7346575  7346620 (41103151) + Kolobok-4_DR      DNA/Kolobok-T2         3402   3514  (3117) 1451162 *
   287    8.5  0.0  4.3  chr19              7346631  7346679 (41103092) C hAT-N21B_DR       DNA/hAT-Ac            (550)    751     705 1451163  
   247   17.5  3.7  2.4  chr19              7346680  7346702 (41103069) C Zisupton-6_DR     DNA/Zisupton        (13121)   8973    8913 1451164  
   241   20.7  9.9  7.3  chr19              7347840  7347960 (41101811) + Kolobok-N16B_DR   DNA/Kolobok?            371    456   (687) 1451165  
  1765   17.2  9.1  0.0  chr19              7348006  7348366 (41101405) + Kolobok-N16_DR    DNA/Kolobok?            416    809   (433) 1451166  
  1855   14.9  6.4  0.8  chr19              7348501  7348844 (41100927) C Kolobok-N3_DR     DNA/Kolobok-T2?         (0)    370       8 1451167  
   202   17.4  3.6  7.4  chr19              7348833  7348888 (41100883) C BEL-42_DRe-I      LTR/Pao              (5937)    695     642 1451168 *
   324   18.3  0.0 12.1  chr19              7349939  7350031 (41099740) + DNAX-16_DR        DNA                       4     86   (337) 1451169  
   238    7.2  0.0  2.9  chr19              7350033  7350103 (41099668) C DNA-6-N2_DR       DNA                   (786)   4270    4202 1451170  
   557   14.6 13.8  1.6  chr19              7350124  7350290 (41099481) + DNAX-16_DR        DNA                     216    402    (21) 1451171  
   938   11.6  6.7  2.0  chr19              7350630  7350822 (41098949) + DNA11TA1_DR       DNA/CMC-EnSpm             1    202     (1) 1451172  
   298    6.4  8.5  1.0  chr19              7351386  7351479 (41098292) C Zisupton-6_DR     DNA/Zisupton        (13162)   8954    8854 1451164 *
  1192   23.7  8.1 11.2  chr19              7351400  7352050 (41097721) C Helitron-2_DR     RC/Helitron          (3732)  23680   23048 1451173 *
  2141   10.3  3.5  4.1  chr19              7351739  7352082 (41097689) C SINE2-4_DR        SINE/tRNA-V-RTE        (11)    360      19 1451174  
  1666   17.8  4.1  4.7  chr19              7352083  7352127 (41097644) + DNA8-28_DR        DNA/hAT                3059   3445  (3697) 1451175  
   492    5.8  4.7  0.0  chr19              7352092  7352177 (41097594) + hAT-N122_DR       DNA/hAT-Ac              488    577     (0) 1451176 *
  5768    7.1  1.8  0.7  chr19              7352202  7353040 (41096731) + LTR1_DR           LTR/Gypsy?                1    848     (0) 1451177  
   629   20.0  1.2  4.5  chr19              7353748  7353909 (41095862) C EnSpm-N27B_DR     DNA/CMC-EnSpm          (15)    158       2 1451178  
   423   10.7  6.7  0.0  chr19              7354054  7354128 (41095643) + ASAT_CY           Satellite                79    158   (104) 1451179  
   436   15.3  8.1  0.9  chr19              7354313  7354411 (41095360) C ASAT_CY           Satellite              (52)    210     105 1451180  
  1496   17.6 36.1  0.7  chr19              7354786  7355328 (41094443) C TDR13D            DNA                     (1)    761      28 1451181  
   431   17.1  1.1  3.4  chr19              7355329  7355408 (41094363) C TDR13D            DNA                   (537)    225     148 1451182  
  1992   14.6  6.5  4.9  chr19              7355409  7355868 (41093903) C Copia-11B_DR-LTR  LTR/Gypsy?              (0)    468       2 1451183  
   437   19.1 15.7  0.7  chr19              7355869  7355986 (41093785) C TDR13D            DNA                   (609)    153      18 1451184  
   360    2.0  0.7  1.0  chr19              7357459  7357616 (41092155) + (TAAAA)n          Simple_repeat             1    157     (0) 1451185  
   221   20.4 13.0  0.0  chr19              7357992  7358045 (41091726) C Gypsy46-I_DR      LTR/Gypsy            (4815)    543     483 1451186  
   210   16.1  0.0  0.0  chr19              7358299  7358354 (41091417) + hAT-30N1_DR       DNA/hAT-Ac             1311   1366   (667) 1451187 *
   222   13.0  1.9  0.0  chr19              7358315  7358368 (41091403) C Helitron-N3_DR    RC/Helitron           (243)   2773    2719 1451188  
  1007   16.4  4.3  0.9  chr19              7358606  7358814 (41090957) + Merlin-N1_DR      DNA/Merlin                2    217   (152) 1451189  
  9143    5.2  2.9  1.2  chr19              7358820  7360033 (41089738) + LOOPERN1_DR       DNA/Kolobok-T2            1   1234     (0) 1451190  
   499   13.5  6.7  0.0  chr19              7360037  7360125 (41089646) + Merlin-N1_DR      DNA/Merlin              275    369     (0) 1451191  
   633    7.3 13.6  0.8  chr19              7360237  7360346 (41089425) C Kolobok-N3_DR     DNA/Kolobok-T2?       (239)    131       8 1451192  
   243   19.0 10.3  0.0  chr19              7360844  7360901 (41088870) C hAT-N129_DR       DNA/hAT-Ac            (329)    435     372 1451193  
   745   11.6  0.5 12.0  chr19              7361399  7361977 (41087794) + (TCCA)n           Simple_repeat             1    648   (850) 1451194  
   229   25.7  3.5  0.0  chr19              7361978  7362148 (41087623) + (TCTA)n           Simple_repeat             4    180     (0) 1451195  
   745   11.6  0.5 12.0  chr19              7362149  7362549 (41087222) + (TCCA)n           Simple_repeat           649   1096   (402) 1451194  
   315   23.4  2.1  6.1  chr19              7362550  7362736 (41087035) + (TCTA)n           Simple_repeat             1    180     (0) 1451196  
   745   11.6  0.5 12.0  chr19              7362737  7363092 (41086679) + (TCCA)n           Simple_repeat          1097   1498     (0) 1451194  
   307   21.2 24.3  1.7  chr19              7363191  7363334 (41086437) + ASAT_CY           Satellite                30    205    (57) 1451197  
   217   20.0  0.0  0.0  chr19              7363849  7363893 (41085878) C EnSpm-3_DR        DNA/CMC-EnSpm        (1210)   7238    7194 1451198  
   851   17.9  1.6  7.1  chr19              7364001  7364252 (41085519) + Harbinger-N31B_DR DNA/PIF-Harbinger         1    239   (442) 1451199  
   745    7.4  0.0  0.0  chr19              7364387  7364481 (41085290) + TDR13E            DNA                     586    680     (0) 1451200  
   762   10.5  7.5  0.0  chr19              7364673  7364805 (41084966) C TDR25             DNA/hAT-Charlie         (0)    611     469 1451201  
   679   16.2  6.6  9.1  chr19              7364790  7364846 (41084925) C DNA2-16_DR        DNA                  (9806)   8245    8190 1451202 *
   337    5.8  0.0  0.0  chr19              7364847  7364898 (41084873) C EnSpm-6N1_DR      DNA/CMC-EnSpm        (2815)   6421    6370 1451203  
   679   16.2  6.6  9.1  chr19              7364899  7365034 (41084737) C DNA2-16_DR        DNA                  (9806)   8189    8053 1451202 *
   682    9.6 12.1  0.8  chr19              7364917  7365032 (41084739) C SINE2-4_DR        SINE/tRNA-V-RTE       (242)    129       1 1451204  
   635   16.8 12.4  0.0  chr19              7365033  7365053 (41084718) C Merlin-1_DR       DNA/Merlin           (1720)   8807    8654 1451205  
   317   21.4  1.9  0.9  chr19              7365053  7365156 (41084615) C Kolobok-4N1_DR    DNA/Kolobok-T2       (1548)    121      17 1451206 *
  2244    8.7  3.5  0.0  chr19              7365158  7365469 (41084302) C Harbinger-N13_DR  DNA/PIF-Harbinger       (0)    324       2 1451207  
   797   16.8 11.5  5.0  chr19              7365492  7365717 (41084054) C hAT-N135_DR       DNA/hAT-Charlie       (302)    240       1 1451208  
   479   18.7  2.4  1.6  chr19              7366457  7366581 (41083190) C EnSpm-N27_DR      DNA/CMC-EnSpm           (9)    164      39 1451209  
   695   15.6 14.9  0.5  chr19              7366590  7366757 (41083014) C TDR13D            DNA                     (0)    762     571 1451210  
   399    9.1  0.0  0.0  chr19              7366814  7366868 (41082903) + hAT-N50B_DR       DNA/hAT-Ac                2     56   (692) 1451211 *
  1684   14.2  5.5  2.0  chr19              7366868  7367213 (41082558) C L2-4_DRe          LINE/L2                 (3)   3604    3247 1451212 *
  2144   11.9 25.9  2.5  chr19              7367199  7367759 (41082012) + hAT-N50B_DR       DNA/hAT-Ac               60    748     (0) 1451213  
  3588   16.7 10.2  1.3  chr19              7367778  7368506 (41081265) C DNA-1-3_DR        DNA/PIF-Harbinger      (11)    826      34 1451214  
   302   26.2 10.3  0.0  chr19              7368508  7368633 (41081138) C Kolobok-N5_DR     DNA/Kolobok-T2?       (144)    341     203 1451215  
   934   14.3 10.6  3.9  chr19              7368686  7368903 (41080868) + CryptonV-3_DR     DNA/Crypton-V           952   1183 (22270) 1451216 *
  1663   15.5  5.2  3.4  chr19              7368737  7369138 (41080633) + Mariner-N38_DR    DNA/TcMar-Tc1           137    545     (2) 1451217  
   933   18.1  5.7 11.0  chr19              7368904  7369000 (41080771) C ENSPM-6_DR        DNA/CMC-EnSpm       (29908)   2707    2408 1451218 *
   293    0.0  0.0  0.0  chr19              7369587  7369682 (41080089) + (TTTTA)n          Simple_repeat             1     96     (0) 1451219  
   486    7.5  0.0  2.0  chr19              7369691  7369839 (41079932) + (TTAAA)n          Simple_repeat             4    149     (0) 1451220  
  2565   10.0  4.2  3.3  chr19              7370647  7371121 (41078650) C EnSpm-N21_DR      DNA/CMC-EnSpm           (0)    479       1 1451221  
   207   20.0  0.0  0.0  chr19              7371087  7371126 (41078645) + DNA9TA1_DR        DNA/CMC-EnSpm          2137   2176  (1157) 1451222 *
  2121   10.7  8.2  1.4  chr19              7371224  7371639 (41078132) + TDR24             DNA                       1    444     (0) 1451223  
   829   15.5  0.0  4.0  chr19              7371674  7371688 (41078083) + Penelope-5_DR     LINE/Penelope          2221   2366   (507) 1451224  
  1101    5.8  0.0  0.0  chr19              7371689  7371825 (41077946) + SINE2-4_DR        SINE/tRNA-V-RTE         233    369     (2) 1451225  
   960   14.2  4.9  5.9  chr19              7371691  7371914 (41077857) + EnSpm-N37_DR      DNA/CMC-EnSpm           333    554  (6093) 1451226 *
  1334    2.7  3.2  2.1  chr19              7372118  7372305 (41077466) C DNA-TA-2_DR       DNA/CMC-EnSpm           (0)    196       7 1451227  
   546   21.0 12.5  0.0  chr19              7372337  7372512 (41077259) + EnSpm-N4B_DR      DNA/CMC-EnSpm?           19    216     (4) 1451228  
   201   20.0  4.4  0.0  chr19              7373153  7373197 (41076574) C hAT-27_DR         DNA/hAT-Ac           (2039)   1290    1244 1451229  
  1078   20.7 12.5  4.9  chr19              7373728  7374184 (41075587) + Copia-11K_DR-LTR  LTR/Gypsy?                9    498     (0) 1451230  
   209   14.7  0.0  2.4  chr19              7374278  7374319 (41075452) C hAT-N21B_DR       DNA/hAT-Ac             (77)   1224    1184 1451231  
  2617    6.9  5.6  0.5  chr19              7374426  7374818 (41074953) C DNA-2-30B_DR      DNA                     (0)    413       1 1451232  
   213   18.6  0.0  0.0  chr19              7374819  7374854 (41074917) + Ginger1-2_DR      DNA/Ginger-1           2996   3031  (3591) 1451233  
  1964   14.0 18.7  0.6  chr19              7374860  7375261 (41074510) C HarbingerN7_DR    DNA/PIF-Harbinger       (3)    475       2 1451234  
   210   10.0  0.0  0.0  chr19              7375236  7375265 (41074506) C EnSpm-N38_DR      DNA/CMC-EnSpm        (1718)    724     695 1451235 *
   676   21.1  8.6  3.5  chr19              7375259  7375503 (41074268) C Mariner-N38_DR    DNA/TcMar-Tc1         (286)    261       5 1451236  
   307   20.9  6.7  6.7  chr19              7375377  7375525 (41074246) + CryptonV-N4_DR    DNA/Crypton-V          4967   5115  (8378) 1451237 *
   622   13.4  1.6  4.9  chr19              7376646  7376771 (41073000) + DNA11TA1_DR       DNA/CMC-EnSpm            55    176    (27) 1451238  
   224   15.5 22.4  0.0  chr19              7376728  7376785 (41072986) C Zisupton-7_DR     DNA/Zisupton         (7306)   9776    9706 1451239 *
   201    3.0  6.1  0.0  chr19              7376842  7376874 (41072897) C Rex1-26_DRe       LINE/Rex-Babar          (9)   3381    3347 1451240 *
  3342    1.3  0.0  5.6  chr19              7376848  7377260 (41072511) C L2-1_DR           LINE/L2                 (0)   4985    4595 1451241  
   914   15.1  1.8  0.6  chr19              7377346  7377512 (41072259) + HATN1_DR          DNA/hAT                   3    171   (256) 1451242 *
  1615    9.2  7.9  1.1  chr19              7377507  7377758 (41072013) C SINE3-1a          SINE/5S-Deu-L2          (4)    566     298 1451243  
  1272   10.6 27.7  0.0  chr19              7377760  7377994 (41071777) C HE1_DR1           SINE/tRNA-V-RTE       (101)    301       2 1451244  
   727   12.9 10.7  0.0  chr19              7377995  7378125 (41071646) C DNA11TA1_DR       DNA/CMC-EnSpm          (44)    159      14 1451245 *
   902   15.9 26.6  5.6  chr19              7377995  7378026 (41071745) C DNA8-17_DR        DNA/hAT-Tip100        (224)   1589    1270 1451246  
   203   21.1  6.6  1.0  chr19              7378490  7378580 (41071191) C Gypsy-23-LTR_DR   LTR/Gypsy             (543)    673     578 1451247 *
   348   10.4  2.5  2.5  chr19              7378505  7378583 (41071188) C Helitron-2_DR     RC/Helitron         (21283)   6129    6051 1451248  
   285    7.2  0.0  5.7  chr19              7378527  7378600 (41071171) + EnSpm-9_DR        DNA/CMC-EnSpm           919    988  (7632) 1451249 *
  3071   12.1 12.6  0.0  chr19              7378812  7379399 (41070372) + EnSpm-N8_DR       DNA/CMC-EnSpm             1    662     (0) 1451250  
   722   15.0  3.4 32.7  chr19              7379786  7380111 (41069660) C LINEX-2_DR        Retroposon              (8)    536     283 1451251  
   209    5.7  0.0  0.0  chr19              7380290  7380342 (41069429) C DNA-6-N2_DR       DNA                  (4227)    829     777 1451252 *
   231   15.9  4.4  3.3  chr19              7380296  7380386 (41069385) C hAT-N193_DR       DNA/hAT-Ac            (707)    157      66 1451253  
   225   21.6  2.0  0.0  chr19              7380580  7380601 (41069170) + hAT5-N2_DR        DNA/hAT-hAT5           1117   1139  (1446) 1451254  
  1610    8.4 26.1  1.0  chr19              7380602  7380927 (41068844) C Mariner-N38_DR    DNA/TcMar-Tc1           (0)    547     141 1451255  
   373    9.0  2.4  7.5  chr19              7380921  7381004 (41068767) + EnSpm-N48B_DR     DNA/CMC-EnSpm          1810   1889  (5070) 1451256 *
  1189   10.4 35.1  1.6  chr19              7380928  7380973 (41068798) C MuDR-2_DR         DNA/MULE-MuDR        (7600)  16332   15838 1451257  
  1060   16.7 13.8  5.4  chr19              7381122  7381482 (41068289) C TDR7              DNA                     (1)    540     151 1451258  
   214   19.6  2.1  2.1  chr19              7381946  7381992 (41067779) + DNA-X-10_DR       DNA                     992   1038   (469) 1451259  
   386   17.8 11.1  0.0  chr19              7381995  7382084 (41067687) C DNA6-9_DR         DNA/hAT-hAT5            (1)    693     594 1451260  
   340   14.5 19.1  1.6  chr19              7382005  7382109 (41067662) C Sola2-N2_DR       DNA/Sola-2           (1343)   2690    2568 1451261 *
   282    6.4  9.0  0.0  chr19              7382108  7382185 (41067586) C DNA-1-7_DR        DNA/PIF-Harbinger     (649)    789     705 1451262 *
   371    8.6  2.1  3.2  chr19              7382122  7382217 (41067554) C DNA-6-N2_DR       DNA                   (770)   4286    4192 1451263 *
  1055   15.0  3.3  2.8  chr19              7382142  7382354 (41067417) + MuDR-2_DR         DNA/MULE-MuDR         18827  19040  (4893) 1451264 *
  2304    9.6  6.5  0.0  chr19              7382174  7382529 (41067242) C HE1_DR1           SINE/tRNA-V-RTE        (13)    389      11 1451265  
  1620   17.1  4.6  6.7  chr19              7382178  7382571 (41067200) C DNA8-10_DR        DNA/hAT-Ac            (173)   3845    3460 1451266 *
   252   10.7 11.8  4.4  chr19              7382218  7382241 (41067530) + TDR9              DNA                      99    208     (0) 1451267 *
   200   12.8  2.1  0.0  chr19              7382544  7382590 (41067181) + DNA9-3_DR         DNA/MULE-MuDR?         1148   1195 (10184) 1451268 *
   359    7.8  0.0  0.0  chr19              7382554  7382617 (41067154) C EnSpm-9_DR        DNA/CMC-EnSpm        (7809)    811     748 1451269  
   243    8.9  1.6 12.1  chr19              7382590  7382653 (41067118) + Polinton-1_DR     DNA/Maverick          17153  17210  (1275) 1451270 *
   317   17.8  2.7  1.3  chr19              7382769  7382842 (41066929) C hAT-N127_DR       DNA/hAT-Charlie      (3364)   6952    6878 1451271  
   284   17.0 16.3  3.9  chr19              7382776  7382867 (41066904) + EnSpm-N47B_DR     DNA/CMC-EnSpm?         1312   1414    (18) 1451272 *
   425   18.6  1.9  1.9  chr19              7382798  7382901 (41066870) + ANGEL             DNA/Kolobok              78    181   (128) 1451273  
   630   17.3  0.5 15.6  chr19              7382950  7383141 (41066630) + MuDR-2_DR         DNA/MULE-MuDR         15794  15960  (7973) 1451274 *
   953   11.5  0.0 11.4  chr19              7382975  7383001 (41066770) C Merlin-1_DR       DNA/Merlin           (8331)   2196    2021 1451275  
   980    4.7  0.6 11.8  chr19              7383002  7383170 (41066601) + Mariner-N38_DR    DNA/TcMar-Tc1             3    154   (393) 1451276  
   716   20.6  2.5  8.6  chr19              7383058  7383125 (41066646) C Zisupton-6_DR     DNA/Zisupton        (12933)   9183    8872 1451277 *
   915   19.1  1.3  3.1  chr19              7383126  7383151 (41066620) + Helitron-N3_DR    RC/Helitron            1882   1967  (1049) 1451278  
   965   10.4  1.2  1.2  chr19              7383152  7383317 (41066454) + Mariner-N38_DR    DNA/TcMar-Tc1           382    547     (0) 1451279  
   227   14.8  0.0  0.0  chr19              7383318  7383365 (41066406) C Polinton-4_DR     DNA/Maverick         (2343)  17944   17897 1451280 *
   915   19.1  1.3  3.1  chr19              7383318  7383357 (41066414) + Helitron-N3_DR    RC/Helitron            1968   2109   (907) 1451278  
   309   10.8  1.5  1.5  chr19              7383319  7383384 (41066387) + Merlin-1_DR       DNA/Merlin             7485   7550  (2977) 1451281 *
  1020   12.0 41.3  1.1  chr19              7383357  7383536 (41066235) C HATN1_DR          DNA/hAT                (57)    370       1 1451282  
   296   16.2  6.5  3.8  chr19              7383385  7383395 (41066376) + Gypsy-31-LTR_DR   LTR/Gypsy               113    191   (763) 1451283 *
   287   16.0 15.5  3.2  chr19              7383537  7383620 (41066151) + hAT-N117_DR       DNA/hAT-Tip100         1781   1874   (783) 1451284  
   284   16.2 12.1  3.3  chr19              7383548  7383630 (41066141) + Merlin-2_DR       DNA/Merlin             6698   6787  (7134) 1451285 *
   253   19.1  4.8  0.0  chr19              7383626  7383688 (41066083) + ANGEL             DNA/Kolobok             244    309     (0) 1451286 *
   343   21.7  3.9  5.0  chr19              7383689  7383788 (41065983) + Kolobok-N10_DR    DNA/Kolobok             545    643     (0) 1451287  
   270   20.0  5.7  6.6  chr19              7384369  7384491 (41065280) + DNA8-10_DR        DNA/hAT-Ac             1152   1273  (2745) 1451288  
  1295   14.2 18.1  1.9  chr19              7384616  7384930 (41064841) + Kolobok-N1_DR     DNA/Kolobok-T2?          18    382   (417) 1451289  
   405   12.1  0.0  0.0  chr19              7384936  7384993 (41064778) C Kolobok-N1_DR     DNA/Kolobok-T2?       (625)    174     117 1451290  
  1053   11.9  0.0  1.9  chr19              7385003  7385165 (41064606) + hAT-N127_DR       DNA/hAT-Charlie        6975   7134  (3182) 1451291 *
  1185   21.2  0.3 13.8  chr19              7385032  7385392 (41064379) + Helitron-2_DR     RC/Helitron           23248  23565  (3847) 1451292  
   999   23.5 15.6  5.5  chr19              7385241  7385387 (41064384) C DNA8-23_DR        DNA                  (4471)   2268    2013 1451293 *
  1401    6.2  5.2  0.0  chr19              7385388  7385580 (41064191) C hATN-28_DRe       DNA/hAT-Charlie         (0)    203       1 1451294  
  1011   14.2 10.5  0.0  chr19              7385581  7385759 (41064012) + DNA8-17_DR        DNA/hAT-Tip100         1470   1668   (145) 1451295  
   999   23.5 15.6  5.5  chr19              7385581  7385754 (41064017) C DNA8-23_DR        DNA                  (4471)   2012    1706 1451293 *
  1305   17.0  7.2  1.0  chr19              7385762  7386052 (41063719) C ANGEL             DNA/Kolobok             (0)    309       1 1451296  
   232   23.4  6.7  4.1  chr19              7385956  7386075 (41063696) + EnSpm-15_DR       DNA/CMC-EnSpm          9922  10044  (1410) 1451297 *
   319   16.1  1.8  0.0  chr19              7386346  7386401 (41063370) C EnSpm-N27B_DR     DNA/CMC-EnSpm           (0)    173     117 1451298  
   234   18.8  7.1  1.4  chr19              7387640  7387709 (41062062) + DNA7-N1_DR        DNA/Zisupton           4663   4736  (5681) 1451299 *
   251   19.2 18.0  2.5  chr19              7387648  7387786 (41061985) C DNA9-6_DR         DNA                  (3273)   4611    4452 1451300 *
   299   18.7 21.4  1.7  chr19              7387678  7387775 (41061996) + DNA8-10_DR        DNA/hAT-Ac             3733   3849   (169) 1451301  
   294   14.7 19.3  4.6  chr19              7387685  7387798 (41061973) C DNA7-N2_DR        DNA/hAT-hAT6          (480)   1534    1405 1451302 *
   209   15.2 24.2  2.6  chr19              7387776  7387805 (41061966) + CryptonV-N1_DR    DNA/Crypton-V          7999   8153  (1898) 1451303 *
  1727   13.2  6.7  8.5  chr19              7388717  7389147 (41060624) + HATN1_DR          DNA/hAT                   1    424     (3) 1451304  
   846   17.4  2.0  3.0  chr19              7389749  7389949 (41059822) + Mariner-N2_DR     DNA/TcMar              1237   1435  (2531) 1451305 *
   880   16.0  1.7  2.8  chr19              7389787  7389823 (41059948) + EnSpm-N11_DR      DNA/CMC-EnSpm          3277   3450  (1899) 1451306  
  1065    7.9  1.4  0.0  chr19              7389824  7389962 (41059809) + hAT-N167B_DR      DNA/hAT-Charlie        1240   1380   (193) 1451307  
  3131   11.2  1.5  1.9  chr19              7390798  7391270 (41058501) + Tc1-5_DR          DNA/TcMar-Tc1           764   1234     (0) 1451308  
   289   10.7  0.0  4.3  chr19              7391960  7391972 (41057799) C EnSpm-N13_DR      DNA/CMC-EnSpm       (13964)   8185    8175 1451309  
  3022    6.6  8.7  5.1  chr19              7391973  7392501 (41057270) C Mariner-N38_DR    DNA/TcMar-Tc1           (0)    547       1 1451310  
  2650   14.1  8.2  5.0  chr19              7392502  7392565 (41057206) + Merlin-1_DR       DNA/Merlin             2119   2238  (8289) 1451311  
   395    2.7  0.0  1.4  chr19              7392500  7392574 (41057197) + hAT-N131_DR       DNA/hAT-Ac              250    323  (1741) 1451312 *
   246   17.7  2.5  0.0  chr19              7392508  7392586 (41057185) + LOOPERN2_DR       DNA/Kolobok-T2          284    364  (1011) 1451313 *
   556   23.3  5.2  0.0  chr19              7392567  7392759 (41057012) + Mariner-N38_DR    DNA/TcMar-Tc1           344    546     (1) 1451314  
   248   14.1  7.3  5.8  chr19              7393366  7393433 (41056338) + L1-137_DR         LINE/L1                4797   4865   (296) 1451315  
   432   30.3  4.9  2.7  chr19              7393456  7393475 (41056296) + DIRS-9C_DR        LTR/Ngaro              6988   7011   (373) 1451316  
  2170    7.8 11.1  0.8  chr19              7393476  7393809 (41055962) + SINE2-3_DR        SINE/tRNA-V-RTE           1    368     (0) 1451317  
  2040   11.5 12.8  3.1  chr19              7393485  7393898 (41055873) C DNA9-3_DR         DNA/MULE-MuDR?       (9716)   1663    1211 1451318 *
   827   17.3 22.1  1.8  chr19              7393693  7393927 (41055844) + Penelope-1_DR     LINE/Penelope          3733   4014   (432) 1451319 *
   581   10.7  0.0  8.9  chr19              7393819  7393952 (41055819) C Harbinger-N16_DR  DNA/PIF-Harbinger     (476)   2930    2808 1451320 *
   264   21.0  0.0  0.0  chr19              7393882  7393962 (41055809) + DNA-N38_DR        DNA                     102    182   (441) 1451321 *
  5788    4.3  1.7  3.7  chr19              7393913  7394689 (41055082) C Crack-3_DR        LINE/L2                 (3)   3717    2956 1451322  
  7366   10.3  5.8  4.4  chr19              7394822  7396059 (41053712) + Tc1-4_DR          DNA/TcMar-Tc1           318   1572     (0) 1451323  
   620   10.4 18.0  3.5  chr19              7396187  7396336 (41053435) + DNA11TA1_DR       DNA/CMC-EnSpm            33    203     (0) 1451324  
   403   19.0  3.4  3.4  chr19              7396966  7396979 (41052792) C EnSpm-N14_DR      DNA/CMC-EnSpm         (941)   3639    3608 1451325  
   423    4.8  0.0  6.0  chr19              7396980  7397067 (41052704) + DNA6-6_DR         DNA                    9940  10022  (1259) 1451326  
   403   19.0  3.4  3.4  chr19              7397068  7397112 (41052659) C EnSpm-N14_DR      DNA/CMC-EnSpm         (941)   3607    3493 1451325  
   210    9.7  0.0  0.0  chr19              7397094  7397124 (41052647) + Rex1-53_DR        LINE/Rex-Babar          455    485  (1578) 1451327 *
   709   17.4  4.9  0.0  chr19              7397220  7397246 (41052525) + DNA8-17_DR        DNA/hAT-Tip100         1276   1309   (504) 1451328  
   857    7.6  0.0  0.0  chr19              7397247  7397364 (41052407) + SINE2-3_DR        SINE/tRNA-V-RTE           1    118   (250) 1451329  
   570   23.2  4.0  1.7  chr19              7397364  7397389 (41052382) C DNA8-28_DR        DNA/hAT              (3692)   3445    3272 1451330 *
  6455    4.6  1.0  0.0  chr19              7397367  7398153 (41051618) C Tc1-6_DR          DNA/TcMar-Tc1         (408)    795       1 1451331  
  1110    7.9 11.1  0.0  chr19              7398307  7398495 (41051276) C Mariner-N31_DR    DNA/TcMar-Tc1           (0)    540     331 1451332  
   280    3.0  0.0  0.0  chr19              7398503  7398535 (41051236) C Mariner-N31_DR    DNA/TcMar-Tc1         (507)     33       1 1451332  
  1032    8.1  6.7  4.0  chr19              7399019  7399211 (41050560) + DNA11TA1_DR       DNA/CMC-EnSpm             6    203     (0) 1451333  
   503    9.4  1.6 12.7  chr19              7399214  7399334 (41050437) C EnSpm-N4B_DR      DNA/CMC-EnSpm?          (0)    220     112 1451334  
  1119    9.0  1.3  0.0  chr19              7399335  7399485 (41050286) + Copia-12B_DR-LTR  LTR/Gypsy?                3    155   (312) 1451335  
  1812   12.8 23.0  0.0  chr19              7399486  7399803 (41049968) C HarbingerN6_DR    DNA/PIF-Harbinger       (1)    392       2 1451336  
  1282   17.4  3.4  3.0  chr19              7399807  7400103 (41049668) + Copia-12B_DR-LTR  LTR/Gypsy?              160    457    (10) 1451335  
   383    5.1  9.8  4.7  chr19              7400122  7400203 (41049568) C EnSpm-N4B_DR      DNA/CMC-EnSpm?        (134)     86       1 1451334  
   496   12.4  0.9  7.5  chr19              7401145  7401257 (41048514) + hAT-N108_DR       DNA/hAT-Ac               40    145   (431) 1451337  
   476   18.3  2.4  6.8  chr19              7401280  7401402 (41048369) C Copia-12_DR-LTR   LTR/Gypsy?            (349)    118       1 1451338  
   888   15.2 11.7  4.4  chr19              7401447  7401762 (41048009) + hAT-N108_DR       DNA/hAT-Ac              230    567     (9) 1451339  
   288   15.0 17.3  1.1  chr19              7401747  7401827 (41047944) + hAT-N21B_DR       DNA/hAT-Ac              650    743   (558) 1451340 *
  1107   14.6  2.1  5.2  chr19              7401772  7401798 (41047973) + EnSpm-N13_DR      DNA/CMC-EnSpm          7605   7835 (14314) 1451341  
  1581    5.2  0.0  0.5  chr19              7401799  7402009 (41047762) C Mariner-N38_DR    DNA/TcMar-Tc1           (0)    547     338 1451342  
   678   16.3  8.0  7.1  chr19              7402018  7402355 (41047416) C hAT-N126D_DR      DNA/hAT-Ac            (275)    339      34 1451343  
   279   11.5  3.7 17.2  chr19              7402393  7402483 (41047288) + Helitron-N3_DR    RC/Helitron            1508   1578  (1438) 1451344 *
  3575    7.2  3.0  0.4  chr19              7402448  7402980 (41046791) C Mariner-N38_DR    DNA/TcMar-Tc1           (0)    547       1 1451345  
   265   22.9  3.9  6.0  chr19              7402484  7402537 (41047234) + hAT5-N2_DR        DNA/hAT-hAT5           1138   1227  (1358) 1451346 *
   305    9.3  0.0  0.0  chr19              7402943  7402985 (41046786) + MuDR-2_DR         DNA/MULE-MuDR         18080  18122  (5811) 1451347  
   300    6.7  4.4  0.0  chr19              7402947  7402991 (41046780) C hAT-N164_DR       DNA/hAT-Tip100       (1171)    869     823 1451348 *
   252   17.6  3.9  0.0  chr19              7402981  7403031 (41046740) + hAT-N108_DR       DNA/hAT-Ac              506    558    (18) 1451349 *
   231   16.5  7.8  5.7  chr19              7403039  7403141 (41046630) C ZFERV-2N1-I_DR    LTR/ERV1              (904)   6073    5969 1451350 *
   395   13.4  4.8  5.9  chr19              7403053  7403155 (41046616) C CryptonV-N1_DR    DNA/Crypton-V        (1905)   8146    8045 1451351  
   302   21.8  7.6  3.7  chr19              7403068  7403080 (41046691) C EnSpm-17_DR       DNA/CMC-EnSpm        (6294)   2982    2874 1451352 *
   395   10.5  2.8  5.8  chr19              7403085  7403155 (41046616) + EnSpm-N48B_DR     DNA/CMC-EnSpm           750    818  (6141) 1451353  
   244   23.4  2.6  1.3  chr19              7403133  7403143 (41046628) C DNA9-3_DR         DNA/MULE-MuDR?       (1724)   9655    9577 1451354 *
   305    7.5  6.0  0.0  chr19              7403144  7403210 (41046561) + EnSpm-N25_DR      DNA/CMC-EnSpm          2437   2507  (2179) 1451355 *
   306   12.1  0.0  4.5  chr19              7403155  7403223 (41046548) + Kolobok-2_DR      DNA/Kolobok-T2         5548   5613  (1087) 1451356 *
   379   15.9  4.3  4.3  chr19              7403156  7403172 (41046599) + CryptonV-N2_DR    DNA/Crypton-V         15616  15703   (935) 1451357 *
   386   17.2  8.9  1.5  chr19              7403167  7403290 (41046481) + hAT-N68_DR        DNA/hAT-Ac             2893   3025     (7) 1451358  
  6237    4.4  0.9  9.6  chr19              7404043  7404994 (41044777) + L1-114_DR         LINE/L1                2020   2896     (3) 1451359  
   405    7.1  0.0  0.0  chr19              7405047  7405102 (41044669) C Kolobok-N6_DR     DNA/Kolobok-T2?         (2)    465     410 1451360  
   728   19.1  1.9  1.9  chr19              7405103  7405262 (41044509) + EnSpm-N10_DR      DNA/CMC-EnSpm          3602   3761  (5547) 1451361 *
   939   10.4  3.0  0.0  chr19              7405107  7405241 (41044530) + SINE2-5_DR        SINE/tRNA-V-RTE         144    282     (0) 1451362  
   664   22.5  6.6  2.1  chr19              7405242  7405331 (41044440) C DNA8-28_DR        DNA/hAT              (3950)   3190    2956 1451363  
   328   15.8 11.2  2.7  chr19              7405246  7405366 (41044405) C hAT-N126D_DR      DNA/hAT-Ac            (209)    212      71 1451364 *
   427   15.1  2.1  2.1  chr19              7406290  7406384 (41043387) C DNA2-13_DR        DNA                  (5447)    451     357 1451365  
   363   21.3  8.5  0.0  chr19              7406304  7406397 (41043374) C EnSpm-N61_DR      DNA/CMC-EnSpm        (1707)   2426    2325 1451366 *
   696    7.4  0.0  1.6  chr19              7406320  7406443 (41043328) + (TAGA)n           Simple_repeat             1    122     (0) 1451367  
   329    5.4  6.4  5.1  chr19              7406378  7406455 (41043316) C DNA2-13_DR        DNA                  (5491)    407     329 1451368 *
   399   14.7  2.8  1.9  chr19              7407281  7407318 (41042453) C DNA-1-7_DR        DNA/PIF-Harbinger     (545)    893     678 1451369  
   512   10.0  0.7 23.9  chr19              7407319  7407462 (41042309) C DNA-6-N2_DR       DNA                   (751)   4305    4189 1451370  
   505    6.7  0.0  0.0  chr19              7407388  7407507 (41042264) + (TTA)n            Simple_repeat             2    121     (0) 1451371 *
   251   14.3  0.0  6.6  chr19              7407434  7407530 (41042241) + DNA-6-N2_DR       DNA                     786    876  (4180) 1451372 *
   209   13.6  0.8 13.2  chr19              7407436  7407554 (41042217) + CryptonV-N4_DR    DNA/Crypton-V          3980   4085  (9408) 1451373 *
   326   22.5  1.6  0.8  chr19              7407692  7407812 (41041959) C TDR9              DNA                    (86)    122       1 1451374 *
   404   21.4  0.0  0.0  chr19              7407737  7407820 (41041951) + hAT-N167B_DR      DNA/hAT-Charlie        1237   1320   (253) 1451375  
   508   12.7  1.8  4.0  chr19              7407825  7408054 (41041717) + (TTA)n            Simple_repeat             1    225     (0) 1451376  
   483   13.8  4.3  0.0  chr19              7408613  7408706 (41041065) + hAT-N91_DR        DNA/hAT-Ac                1     98   (257) 1451377  
   237   17.7  0.0  2.0  chr19              7408690  7408741 (41041030) C hAT-N91_DR        DNA/hAT-Ac            (304)     51       1 1451378 *
   588    7.4  2.0  0.3  chr19              7409729  7409829 (41039942) C hAT-2n1_DR        DNA/hAT-Charlie        (55)   1155    1051 1451379  
   576   12.2  1.1  1.1  chr19              7409746  7409836 (41039935) C ENSPM-6_DR        DNA/CMC-EnSpm       (17681)  14935   14845 1451380 *
   230   13.8  1.1  6.8  chr19              7409756  7409848 (41039923) C hAT-N202_DR       DNA/hAT-Tip100       (1692)    193     106 1451381 *
   200   17.1  2.4  0.0  chr19              7409986  7410026 (41039745) + CryptonV-3_DR     DNA/Crypton-V         22342  22383  (1070) 1451382  
   255   28.9  1.9  2.8  chr19              7410148  7410254 (41039517) C Kolobok-4_DR      DNA/Kolobok-T2       (3109)   3522    3417 1451383 *
   376   20.0  6.8  5.2  chr19              7410160  7410175 (41039596) C Merlin-1_DR       DNA/Merlin           (8337)   2190    2173 1451384  
  3794    7.9  0.4  0.6  chr19              7410176  7410723 (41039048) C Mariner-N38_DR    DNA/TcMar-Tc1           (0)    547       1 1451385  
   376   22.2  2.8  0.0  chr19              7410634  7410741 (41039030) + Helitron-N3_DR    RC/Helitron            1978   2088   (928) 1451386 *
   293   16.3  1.9 11.6  chr19              7410657  7410760 (41039011) + MuDR-2_DR         DNA/MULE-MuDR         16274  16368  (7565) 1451387 *
   316    6.5  0.0  0.0  chr19              7411734  7411826 (41037945) + (TTTA)n           Simple_repeat             3     95     (0) 1451388  
   299   20.2  0.0  0.0  chr19              7411763  7411803 (41037968) + KenoDr1           LINE/L1-Tx1            5612   5704    (88) 1451389 *
   315   11.5  0.0  0.0  chr19              7411804  7411855 (41037916) C TC1DR2            DNA/TcMar-Tc1         (762)    114      63 1451390  
   217   15.8  0.0  0.0  chr19              7411854  7411891 (41037880) C Tc1-8B_DR         DNA/TcMar-Tc1        (1559)     38       1 1451391 *
   307   10.5  0.0 14.5  chr19              7412736  7412869 (41036902) C DNA-8-24_DR       DNA/hAT-Tip100       (1593)    190      74 1451392 *
   332   15.1  0.8  1.7  chr19              7412752  7412872 (41036899) C CryptonV-3_DR     DNA/Crypton-V       (22896)    557     438 1451393 *
   415    3.7  0.0  0.0  chr19              7412793  7412874 (41036897) + P-1_DR            DNA/P                  7267   7348  (2620) 1451394 *
  2863   11.7 10.3  0.0  chr19              7412803  7412871 (41036900) C Merlin-1_DR       DNA/Merlin           (8925)   1602    1339 1451384  
  3011    3.1  0.3  0.0  chr19              7412872  7413227 (41036544) C DNA-X-4B_DR       DNA                    (64)    357       1 1451395  
   676   12.4  0.6  0.0  chr19              7413228  7413378 (41036393) + Zisupton-7_DR     DNA/Zisupton          11383  11534  (5548) 1451396 *
  2863   11.7 10.3  0.0  chr19              7413228  7413298 (41036473) C Merlin-1_DR       DNA/Merlin           (8925)   1338    1056 1451384  
   803    7.2  0.0  0.0  chr19              7413236  7413415 (41036356) + (TG)n             Simple_repeat             1    180     (0) 1451397 *
   245   27.1  0.6  0.6  chr19              7413286  7413441 (41036330) + DIRS-8B_DR        LTR/Ngaro              4825   4980  (2333) 1451398 *
   500   16.4  5.0  1.9  chr19              7413298  7413461 (41036310) + ENSPM-6_DR        DNA/CMC-EnSpm         14853  14999 (17617) 1451399  
   206   25.8 10.0  0.6  chr19              7413318  7413477 (41036294) + CryptonV-N5_DR    DNA/Crypton-V         16115  16289  (8248) 1451400 *
   809    7.4  0.0  0.0  chr19              7415128  7415235 (41034536) C REX1-1_DR         LINE/Rex-Babar          (2)   3588    3481 1451401  
  2509   11.9  0.9  0.9  chr19              7415242  7415664 (41034107) C HATN1_DR          DNA/hAT                 (1)    426       4 1451402  
  1056   17.3  9.8  3.8  chr19              7415666  7415990 (41033781) C EnSpm-N10_DR      DNA/CMC-EnSpm        (4323)   4985    4642 1451403  
   429   16.6 10.7  0.9  chr19              7416069  7416171 (41033600) + HATN8_DR          DNA/Zisupton             23    135   (120) 1451404  
   281   15.2  6.1  0.0  chr19              7416422  7416487 (41033284) C DNA9-N1_DR        DNA/MULE-NOF         (2651)   2365    2296 1451405 *
   793   30.0  1.8  8.8  chr19              7416431  7416980 (41032791) C hAT-N22_DR        DNA/hAT-Ac            (586)   1152     363 1451406  
   621   18.9  0.4  4.7  chr19              7416981  7417430 (41032341) + (TGAA)n           Simple_repeat             1    430     (0) 1451407  
   456   23.1  1.2  1.2  chr19              7417297  7417458 (41032313) + (CAAT)n           Simple_repeat             2    163     (0) 1451408 *
   793   30.0  1.8  8.8  chr19              7417431  7417443 (41032328) C hAT-N22_DR        DNA/hAT-Ac            (586)    362     342 1451406  
   643   14.7  0.8  4.8  chr19              7417986  7418114 (41031657) + DNA7-N2_DR        DNA/hAT-hAT6           1412   1535   (479) 1451409 *
   747   10.0  0.9  0.0  chr19              7418006  7418115 (41031656) C SINE2-5_DR        SINE/tRNA-V-RTE         (1)    281     171 1451410 *
  1119    6.4  0.0  0.0  chr19              7418115  7418254 (41031517) C hAT-N167B_DR      DNA/hAT-Charlie       (195)   1378    1239 1451411  
   538   25.8 20.6  3.2  chr19              7418116  7418249 (41031522) + DNA8-23_DR        DNA                    1706   2203  (4536) 1451412 *
  1078    9.9 11.0  0.0  chr19              7418250  7418431 (41031340) C HE1_DR1           SINE/tRNA-V-RTE       (123)    279      78 1451413  
   204   17.1  0.0  0.0  chr19              7419297  7419331 (41030440) + EnSpm-N27B_DR     DNA/CMC-EnSpm           100    134    (39) 1451414  
   629   18.0  0.0  4.3  chr19              7419335  7419349 (41030422) + DNA6-6_DR         DNA                    7878   7887  (3394) 1451415  
  2122   11.9  8.4  0.3  chr19              7419350  7419704 (41030067) + HE1_DR1           SINE/tRNA-V-RTE           1    384    (18) 1451416  
   536   26.7  2.2  1.4  chr19              7419606  7419742 (41030029) + CryptonV-N5_DR    DNA/Crypton-V          3903   4040 (20497) 1451417 *
   489    1.3  0.0  0.0  chr19              7419686  7419760 (41030011) + (TGAA)n           Simple_repeat             3     77     (0) 1451418 *
   326   27.9  8.2  0.5  chr19              7420277  7420460 (41029311) + DNA7-N1_DR        DNA/Zisupton           8016   8213  (2204) 1451419 *
  1328   11.8 11.8  0.0  chr19              7420298  7420535 (41029236) C ANGEL             DNA/Kolobok            (43)    266       1 1451420  
   397   13.2  1.4  1.4  chr19              7420475  7420543 (41029228) + IS3EU-4_DR        DNA/IS3EU              4520   4588 (10441) 1451421 *
   207   12.5  4.2  0.0  chr19              7420893  7420940 (41028831) + DNA9TA1_DR        DNA/CMC-EnSpm          2054   2103  (1230) 1451422  
   201    8.5 10.6  0.0  chr19              7420916  7420962 (41028809) C EnSpm-9_DR        DNA/CMC-EnSpm        (7868)    752     701 1451423 *
   575   19.3  1.4  6.1  chr19              7421334  7421351 (41028420) + DNA7-N2_DR        DNA/hAT-hAT6           1411   1542   (472) 1451424  
   578   17.4  2.5  4.2  chr19              7421352  7421470 (41028301) C SINE2-5_DR        SINE/tRNA-V-RTE         (0)    282     166 1451425  
   654   17.7  8.3  2.8  chr19              7421471  7421639 (41028132) + DNA-8-28_DR       DNA/hAT-Tip100?           1    178   (404) 1451426  
   382   18.3  2.4  1.2  chr19              7421620  7421702 (41028069) + DNA8-9_DR         DNA/hAT-Ac              787    870   (581) 1451427 *
  1907    8.3  4.0  4.3  chr19              7421644  7421944 (41027827) + SINE2-4_DR        SINE/tRNA-V-RTE           1    300    (71) 1451428 *
  2074    7.6  0.0  7.9  chr19              7421915  7422241 (41027530) C Merlin-2_DR       DNA/Merlin           (7120)   6801    6499 1451429  
   435   10.4  6.2  3.7  chr19              7422231  7422310 (41027461) + DNA8-10_DR        DNA/hAT-Ac             2109   2190  (1828) 1451430 *
  1351   18.8  3.1 12.9  chr19              7422305  7422762 (41027009) + DNA-8-28_DR       DNA/hAT-Tip100?         161    578     (4) 1451431  
   383   19.6  2.9  1.9  chr19              7422311  7422334 (41027437) + EnSpm-N11_DR      DNA/CMC-EnSpm          3720   3824  (1529) 1451432 *
  1086   15.0  4.3  0.0  chr19              7422771  7422957 (41026814) C HE1_DR1           SINE/tRNA-V-RTE       (140)    262      68 1451433  
   442   18.6  1.9 21.4  chr19              7422958  7422980 (41026791) + DNA7-N2_DR        DNA/hAT-hAT6           1538   1713   (301) 1451434  
  2165   17.9  6.4  1.3  chr19              7423149  7423601 (41026170) C HarbingerN7_DR    DNA/PIF-Harbinger       (0)    478       3 1451435  
   274   16.5 21.8  2.0  chr19              7423842  7423965 (41025806) + Zisupton-7_DR     DNA/Zisupton           9697   9844  (7238) 1451436 *
   486   13.8  6.4  0.0  chr19              7423887  7423980 (41025791) C DNA11TA1_DR       DNA/CMC-EnSpm          (74)    129      30 1451437  
   208   16.5  0.0 10.2  chr19              7423982  7424035 (41025736) + hAT-N48B_DR       DNA/hAT-Ac             2090   2138     (2) 1451438  
   666   21.3  8.6  1.8  chr19              7424908  7425117 (41024654) + DNA6-10_DR        DNA                    1860   2083  (4623) 1451439  
   265   10.0  0.0  0.0  chr19              7425371  7425410 (41024361) + hAT-N64B_DR       DNA/hAT-Ac             1114   1153  (2646) 1451440 *
  1109   20.4  3.3  0.7  chr19              7425380  7425651 (41024120) + Academ-N1_DRe     DNA/Academ-1           1075   1353  (2675) 1451441  
   253    6.1  0.0  0.0  chr19              7425711  7425743 (41024028) C CR1-54_DR         LINE/L2                (12)    791     759 1451442 *
   534    8.0  1.5  2.6  chr19              7425741  7425837 (41023934) + L2-47_DR          LINE/L2                1035   1114     (2) 1451443  
  1438   16.9 13.4  2.9  chr19              7425963  7426395 (41023376) + DNA-5-1_DR        DNA/hAT?                  1    477   (262) 1451444  
   669   10.7  0.0  0.0  chr19              7426409  7426492 (41023279) + DNA-5-1_DR        DNA/hAT?                656    739     (0) 1451445  
   237   18.6  0.0 32.0  chr19              7426410  7426512 (41023259) C EnSpm-N13_DR      DNA/CMC-EnSpm       (11486)  10663   10586 1451446 *
  1686   14.2  8.7  2.0  chr19              7427153  7427520 (41022251) + TDR24             DNA                      11    402    (42) 1451447  
  1035   18.8  0.5  1.0  chr19              7427537  7427730 (41022041) C LTR-11_DR-LTR     LTR                     (0)    193       1 1451448  
  1134   15.0  3.2  0.5  chr19              7427782  7427969 (41021802) C LTR-11_DR-LTR     LTR                     (0)    193       1 1451449  
  1109   17.7  0.5  1.6  chr19              7428014  7428208 (41021563) C LTR-11_DR-LTR     LTR                     (0)    193       1 1451450  
   646   24.4  4.1  8.9  chr19              7428214  7428555 (41021216) + hAT-N129_DR       DNA/hAT-Ac              427    753    (11) 1451451  
   390   20.7  6.1  0.0  chr19              7428488  7428569 (41021202) + DNA6-1_DR         DNA/hAT-hAT5            769    855   (294) 1451452 *
   443    5.2  0.0  1.7  chr19              7428564  7428622 (41021149) + TDR24             DNA                     386    443     (1) 1451453  
   295   21.4  0.0  4.0  chr19              7428623  7428641 (41021130) + Merlin-2_DR       DNA/Merlin             8184   8258  (5663) 1451454  
  1419   14.7  0.4  0.4  chr19              7428705  7428956 (41020815) + hAT-N166_DR       DNA/hAT-hAT5              1    252   (288) 1451455  
  2491    5.7  0.9  0.0  chr19              7429420  7429734 (41020037) + DNA13TA1a_DR      DNA/TcMar-Tc1             1    318     (0) 1451456  
   231   12.8  2.4  7.4  chr19              7430349  7430475 (41019296) C Penelope-1_DR     LINE/Penelope        (4220)    226     106 1451457 *
   502   10.0  2.2  4.1  chr19              7430370  7430506 (41019265) C EnSpm-N25_DR      DNA/CMC-EnSpm        (2138)   2548    2447 1451458  
   424    8.5  0.0  3.2  chr19              7430410  7430506 (41019265) + DNA7-N1_DR        DNA/Zisupton           9215   9308  (1109) 1451459 *
   403    4.9  0.9  5.8  chr19              7430507  7430518 (41019253) C Zisupton-6_DR     DNA/Zisupton        (13287)   8829    8726 1451460  
   249   13.2  0.0  0.0  chr19              7430946  7430983 (41018788) + Kolobok-N1_DR     DNA/Kolobok-T2?         485    522   (277) 1451461  
  1369    7.6  5.4  0.0  chr19              7430984  7431168 (41018603) + hAT-N4C_DR        DNA/hAT-Charlie           1    195     (0) 1451462  
   950   20.6  7.7 11.6  chr19              7431169  7431402 (41018369) C TDR19             DNA/hAT-Charlie       (185)    220       1 1451463 *
  1298   13.0  4.3  0.0  chr19              7431169  7431183 (41018588) + CryptonV-N5_DR    DNA/Crypton-V         12611  12769 (11768) 1451464  
  1471    7.7  0.5  0.0  chr19              7431210  7431404 (41018367) + TDR19             DNA/hAT-Charlie           1    196   (209) 1451465  
   207   28.0  1.1  4.6  chr19              7431329  7431418 (41018353) C EnSpm-N36B_DR     DNA/CMC-EnSpm        (2297)   1119    1033 1451466 *
   771   13.8 15.3  1.5  chr19              7431403  7431578 (41018193) C Kolobok-N1_DR     DNA/Kolobok-T2?       (549)    250      51 1451467  
   512   24.7  8.6  2.2  chr19              7431588  7431761 (41018010) C TC1DR3B           DNA/TcMar-Tc1         (110)    779     595 1451468  
  1126   10.5 15.6  2.4  chr19              7431861  7432085 (41017686) + LINEX-1_DR        Retroposon              123    376   (429) 1451469  
   617    7.9  7.9  0.0  chr19              7432150  7432238 (41017533) + TDR19C            DNA/hAT-Charlie         210    305    (91) 1451470  
  2227    9.5  3.8  0.3  chr19              7432240  7432556 (41017215) C Harbinger-N10_DR  DNA/PIF-Harbinger       (0)    328       1 1451471  
   630   11.6  1.6  0.6  chr19              7432560  7432591 (41017180) + TDR19C            DNA/hAT-Charlie         307    395     (0) 1451472  
   357   17.9  1.5  0.0  chr19              7432592  7432658 (41017113) C TDR19             DNA/hAT-Charlie       (145)    260     193 1451473  
  3254   15.3  7.9  7.8  chr19              7433781  7434573 (41015198) C Kolobok-N1_DR     DNA/Kolobok-T2?         (0)    799       6 1451474  
   587   25.6  2.8  2.8  chr19              7434579  7434589 (41015182) C DNA-6-N5B_DR      DNA                  (1580)   1943    1853 1451475  
  1562    5.7  0.0  0.0  chr19              7434590  7434783 (41014988) + hAT-N141_DR       DNA/hAT-Charlie           1    194     (0) 1451476  
   715   23.2  1.1  0.6  chr19              7434784  7434809 (41014962) C ENSPM-6_DR        DNA/CMC-EnSpm       (10223)  22393   22367 1451477  
   207   14.8  5.3 11.1  chr19              7434776  7434851 (41014920) C DNA6-1_DR         DNA/hAT-hAT5          (425)    724     653 1451478 *
   832   17.5 15.9  2.2  chr19              7434791  7435035 (41014736) + ANGEL             DNA/Kolobok               2    279    (30) 1451479  
   557   22.8 11.1  0.0  chr19              7435064  7435075 (41014696) C hAT-N134_DR       DNA/hAT?              (147)    918     889 1451480  
   259   30.1  6.9  2.2  chr19              7435076  7435248 (41014523) C EnSpm-N47B_DR     DNA/CMC-EnSpm?          (0)   1432    1252 1451481  
  1463   14.7  5.8  0.3  chr19              7435758  7436031 (41013740) C DNA21TA1_DR       DNA/TcMar-Tc1           (2)    537     249 1451482  
  3252    3.3  0.2  1.0  chr19              7436032  7436426 (41013345) + DNA-AT-1_DR       DNA                       1    392     (0) 1451483  
  1367   15.3  6.4  0.0  chr19              7436427  7436661 (41013110) C DNA21TA1_DR       DNA/TcMar-Tc1         (289)    250       1 1451482  
  1185   11.9  3.6  8.6  chr19              7437146  7437449 (41012322) + piggyBac-N2_DR    DNA/PiggyBac              8    297   (239) 1451484  
  2241    9.2 16.3  0.9  chr19              7437464  7437856 (41011915) + Harbinger-8N2_DR  DNA/PIF-Harbinger        96    548     (0) 1451485  
   517    9.3  5.4 10.4  chr19              7437861  7438027 (41011744) C hAT-N111_DR       DNA/hAT-Ac            (819)    283     216 1451486  
   226   20.8  8.1  2.6  chr19              7437965  7438038 (41011733) + EnSpmN1_DR        DNA/CMC-EnSpm          4427   4504  (2077) 1451487 *
   265   18.5  0.0  0.0  chr19              7438500  7438511 (41011260) + EnSpm-N40_DR      DNA/CMC-EnSpm          2593   2604  (2790) 1451488  
   457   15.3 27.5  0.0  chr19              7438512  7438642 (41011129) C ANGEL             DNA/Kolobok             (0)    309     143 1451489  
  4174    3.4  2.0  0.8  chr19              7438651  7439154 (41010617) C Harbinger-8N1_DR  DNA/PIF-Harbinger       (0)    555      46 1451490  
   200   12.5  2.4  4.9  chr19              7439120  7439161 (41010610) C DNA2-7_DR         DNA                  (4602)   5048    5008 1451491 *
  2071    8.9 10.6  1.1  chr19              7439151  7439481 (41010290) + SINE3-1           SINE/5S-Deu-L2           22    383   (207) 1451492  
   457   11.1  0.0  0.0  chr19              7439479  7439550 (41010221) + L2-9_DRe          LINE/L2                3303   3374     (5) 1451493 *
   202   22.5 12.5  1.2  chr19              7439493  7439564 (41010207) C hAT-N64B_DR       DNA/hAT-Ac           (2486)   1313    1234 1451494 *
   616   19.8 14.0  1.0  chr19              7439547  7439725 (41010046) C ANGEL             DNA/Kolobok           (103)    206       5 1451495  
   393   27.0  0.7  0.7  chr19              7439607  7439744 (41010027) C EnSpm-17_DR       DNA/CMC-EnSpm        (5955)   3321    3184 1451496 *
   462   20.4  0.0  2.6  chr19              7440569  7440684 (41009087) C I-4_DR            LINE/I                 (10)   1404    1292 1451497  
   349   22.7 11.0  0.6  chr19              7440840  7440985 (41008786) C hAT-N182_DR       DNA/hAT-Ac            (753)   1207    1047 1451498  
   324   11.3  4.0  4.0  chr19              7441053  7441126 (41008645) C DNA6-10_DR        DNA                  (4768)   1938    1865 1451499  
   316   13.9  4.0  2.7  chr19              7441062  7441135 (41008636) + EnSpm-10_DR       DNA/CMC-EnSpm           649    723  (5582) 1451500 *
   360   10.8  0.0  5.4  chr19              7441127  7441185 (41008586) C HATN2_DR          DNA/hAT              (1149)     70      15 1451501  
  1379    9.5  5.2  2.8  chr19              7441209  7441456 (41008315) C Proto2-1_DR       LINE/Proto2           (137)   1316    1063 1451502  
   278    2.9  0.0  0.0  chr19              7442095  7442163 (41007608) + Polinton-1N1_DR   DNA/Maverick          14733  14801   (668) 1451503  
  1363   10.7  0.5  0.0  chr19              7442389  7442585 (41007186) + L2-1B_DR          LINE/L2                 519    716   (292) 1451504  
  1331   17.6  1.5  3.4  chr19              7442586  7442659 (41007112) C DNA8-25_DR        DNA                  (2182)   1785    1520 1451505 *
  3830    7.7  3.2  0.4  chr19              7442656  7443192 (41006579) + DIRS-N2_DR        LTR/Ngaro              3787   4338  (1691) 1451506 *
  5826    4.5  7.3 14.2  chr19              7442840  7443881 (41005890) + hAT-N36C_DR       DNA/hAT                 247   1225   (692) 1451507  
   971    9.2  3.3  0.0  chr19              7443859  7444011 (41005760) C CryptonV-2_DR     DNA/Crypton-V       (10564)  11247   11090 1451508 *
   210   22.7  0.0 10.2  chr19              7443997  7444050 (41005721) + DNA8-26_DR        DNA                    2484   2532  (1998) 1451509 *
  3479    8.5  2.0  0.8  chr19              7444004  7444501 (41005270) + L2-5_DRe          LINE/L2                1724   2227     (0) 1451510  
   313    8.4 25.3  0.0  chr19              7444564  7444646 (41005125) C DNA-N15_DR        DNA                     (0)    405     302 1451511  
   796    9.5  6.9  0.0  chr19              7444654  7444769 (41005002) C DNA7-N2_DR        DNA/hAT-hAT6          (459)   1555    1432 1451512  
   477   23.2  4.0  0.0  chr19              7444670  7444794 (41004977) + DNA2-16_DR        DNA                    6005   6134 (11917) 1451513 *
  1207   12.1  8.1  4.9  chr19              7444769  7445064 (41004707) C DNA-N15_DR        DNA                    (99)    306       2 1451511  
   261   19.3 10.2  0.0  chr19              7445065  7445104 (41004667) C P-1_DR            DNA/P                 (939)   9029    8981 1451514  
  1546   14.2  3.6  2.5  chr19              7445106  7445379 (41004392) C SINE2-5_DR        SINE/tRNA-V-RTE         (0)    282       6 1451515  
  1319   16.1 27.0  0.8  chr19              7445380  7445407 (41004364) C EnSpm-N17_DR      DNA/TcMar            (1805)   3383    3002 1451516  
   273   21.3  0.0  1.6  chr19              7446103  7446114 (41003657) + DNA6-1_DR         DNA/hAT-hAT5            515    525   (624) 1451517  
  1059   18.2 10.0  3.9  chr19              7446115  7446405 (41003366) + ANGEL             DNA/Kolobok               1    308     (1) 1451518  
   256   24.7  0.0  2.7  chr19              7446339  7446413 (41003358) + Merlin-2_DR       DNA/Merlin             7340   7412  (6509) 1451519 *
  4401    5.7  1.4  0.7  chr19              7447060  7447622 (41002149) + SINE3-1a          SINE/5S-Deu-L2            1    567     (3) 1451520  
   362   14.3  0.0  2.6  chr19              7447563  7447641 (41002130) + L2-56_DR          LINE/L2                1174   1250     (2) 1451521 *
   301   18.0  3.2 10.3  chr19              7447894  7447986 (41001785) C TDR23             DNA                   (444)    703     617 1451522  
   221   15.4  4.6  4.6  chr19              7447983  7447999 (41001772) C L1-53_DR          LINE/L1              (4689)   1757    1719 1451523 *
   278   16.9  0.0  0.0  chr19              7448000  7448064 (41001707) C hAT-N70_DR        DNA/hAT?              (657)    668     604 1451524  
   275    9.3  0.0  0.0  chr19              7448017  7448070 (41001701) C Penelope-1_DR     LINE/Penelope         (429)   4017    3964 1451525 *
   221   15.4  4.6  4.6  chr19              7448065  7448091 (41001680) C L1-53_DR          LINE/L1              (4689)   1718    1649 1451523 *
   231   21.3  2.2  1.1  chr19              7448071  7448106 (41001665) + hAT-N131_DR       DNA/hAT-Ac              242    332  (1732) 1451526  
   224   17.1  2.9  7.0  chr19              7448744  7448805 (41000966) + DNA6-6_DR         DNA                    7231   7399  (3882) 1451527  
   228   16.9  8.8  0.0  chr19              7448806  7448823 (41000948) C hAT-N70_DR        DNA/hAT?              (623)    702     556 1451528  
   263   13.7  2.6  0.0  chr19              7448824  7448940 (41000831) C hAT-N187_DR       DNA/hAT-Charlie       (868)    309     190 1451529 *
   438   10.8  0.7  6.1  chr19              7448840  7448866 (41000905) C Kolobok-1_DR      DNA/Kolobok-T2       (3345)   2958    2898 1451530  
   537    2.5  0.0  3.8  chr19              7448867  7448949 (41000822) C Harbinger-1_DR    DNA/PIF-Harbinger    (3033)    876     797 1451531  
   438   10.8  0.7  6.1  chr19              7448950  7448977 (41000794) C Kolobok-1_DR      DNA/Kolobok-T2       (3345)   2897    2828 1451530  
   218   12.4  2.8  2.8  chr19              7451211  7451318 (40998453) C hAT-N178B_DR      DNA/hAT-Ac           (1638)    245     138 1451532 *
   309    1.0  4.8  0.0  chr19              7451241  7451343 (40998428) + (TTA)n            Simple_repeat             2    109     (0) 1451533  
   248    8.7  2.2  0.0  chr19              7451709  7451754 (40998017) + CryptonV-N1_DR    DNA/Crypton-V          8076   8122  (1929) 1451534  
   248    4.8  2.4  0.0  chr19              7451715  7451756 (40998015) C hAT-N167B_DR      DNA/hAT-Charlie       (293)   1280    1238 1451535  
  1134    7.6  5.8  0.6  chr19              7451988  7452158 (40997613) + DNAX-23_DR        DNA                   10197  10376  (1425) 1451536 *
  1173    3.0  0.0  0.0  chr19              7452025  7452158 (40997613) + HE2_DR            SINE/tRNA-V-RTE         230    363     (0) 1451537  
  1079    8.7  3.7  0.0  chr19              7452159  7452185 (40997586) + DNA8-17_DR        DNA/hAT-Tip100         1532   1698   (115) 1451538  
   221   17.8  4.4  0.0  chr19              7452309  7452323 (40997448) C Merlin-2_DR       DNA/Merlin           (9003)   4918    4902 1451539  
  3333    5.2  1.4  0.0  chr19              7452324  7452744 (40997027) + TC1DR3            DNA/TcMar-Tc1             1    427   (798) 1451540  
   680    9.4  2.8  0.0  chr19              7452738  7452843 (40996928) + TC1DR3            DNA/TcMar-Tc1          1117   1225     (0) 1451541 *
  3668   10.4  3.0  0.9  chr19              7452860  7453401 (40996370) + EnSpm-N39B_DR     DNA/CMC-EnSpm?            1    553    (12) 1451542  
  1202    6.9  8.1  0.5  chr19              7453403  7453576 (40996195) + ENSPM-6_DR        DNA/CMC-EnSpm         22550  22736  (9880) 1451543  
   213   15.1  3.8  0.0  chr19              7454035  7454087 (40995684) C HATN11_DR         DNA/hAT-hobo          (160)    767     713 1451544  
   627    9.8  0.4  2.5  chr19              7454860  7455398 (40994373) + (TATAA)n          Simple_repeat             1    527     (0) 1451545  
   312   13.0  4.9  3.4  chr19              7454931  7455050 (40994721) + Polinton-1N1_DR   DNA/Maverick          14735  14973   (496) 1451546 *
   315   22.8  1.2  3.5  chr19              7455051  7455364 (40994407) + (TAATG)n          Simple_repeat             1    306     (0) 1451547  
   312   13.0  4.9  3.4  chr19              7455365  7455421 (40994350) + Polinton-1N1_DR   DNA/Maverick          14974  15090   (379) 1451546  
   228   19.8  1.0 11.4  chr19              7455450  7455478 (40994293) C DNA6-1_DR         DNA/hAT-hAT5          (413)    736     717 1451548  
  1269   10.7 17.8  2.9  chr19              7455479  7455748 (40994023) C ANGEL             DNA/Kolobok             (0)    309       1 1451549  
   347   23.0 13.2  7.3  chr19              7455749  7455777 (40993994) + EnSpm-7_DR        DNA/CMC-EnSpm          9399   9442  (1592) 1451550  
   452   12.6  2.8  3.5  chr19              7457200  7457887 (40991884) C Polinton-1N1_DR   DNA/Maverick          (379)  15090   14741 1451551  
   825    6.2  0.0  0.0  chr19              7457888  7457898 (40991873) + (TTATA)n          Simple_repeat             2    700     (0) 1451552  
  1711   20.5  9.4  3.3  chr19              7457908  7458473 (40991298) + hAT-N126B_DR      DNA/hAT-Ac                1    599     (1) 1451553  
   314   19.2  0.0  0.0  chr19              7458474  7458534 (40991237) + DNA-8-7_DR        DNA/hAT-Tip100          927    987    (62) 1451554 *
   339    6.0  2.9  1.4  chr19              7458474  7458541 (40991230) C DNA9-6_DR         DNA                   (402)   7482    7414 1451555  
   278   19.5  1.1  0.0  chr19              7458542  7458560 (40991211) C Ginger1-N1_DR     DNA/Ginger-1         (1952)    706     619 1451556  
   218   21.5  4.7 18.0  chr19              7459309  7459344 (40990427) C Zisupton-2_DR     DNA/Zisupton         (2010)   3044    2840 1451557  
   252   24.2  0.5 15.3  chr19              7459345  7459539 (40990232) + L2-1B_DR          LINE/L2                 839   1008     (0) 1451558 *
   955   13.7  1.8  7.2  chr19              7459536  7459755 (40990016) C EnSpm-N26B_DR     DNA/CMC-EnSpm           (5)    216       8 1451559  
   455   20.0  7.9  6.3  chr19              7459611  7459813 (40989958) + EnSpm-N26B_DR     DNA/CMC-EnSpm            16    221     (0) 1451559 *
   583   20.2  2.3  2.3  chr19              7459814  7459963 (40989808) C Polinton-2N1_DR   DNA/Maverick         (3826)   7266    7117 1451560 *
  1103   12.0  2.6  0.5  chr19              7459824  7460016 (40989755) C DNA11TA1_DR       DNA/CMC-EnSpm           (5)    198       2 1451561  
   790   14.4  0.0  0.8  chr19              7460018  7460132 (40989639) C DNA11TA1B_DR      DNA/CMC-EnSpm           (0)    203      90 1451562  
  6335    7.2  4.8  0.8  chr19              7460133  7461032 (40988739) + TDR2              DNA/TcMar-Tc1             2    937     (0) 1451563  
   520   11.7  0.0  0.0  chr19              7461033  7461109 (40988662) C DNA11TA1_DR       DNA/CMC-EnSpm         (111)     92      16 1451564  
   415   20.5 14.8  0.0  chr19              7461645  7461766 (40988005) + ANGEL             DNA/Kolobok              31    170   (139) 1451565  
   891   14.0  0.5  6.4  chr19              7461781  7461979 (40987792) C hAT-N130_DR       DNA/hAT-Ac             (29)    392     205 1451566  
  6675   11.6  3.2  5.2  chr19              7461982  7463167 (40986604) + Harbinger-4N1B_DR DNA/PIF-Harbinger         1   1163     (0) 1451567  
   255    7.7  2.6  0.0  chr19              7463172  7463210 (40986561) C hAT-N130_DR       DNA/hAT-Ac            (217)    204     165 1451566 *
   407   17.1 12.2  0.2  chr19              7463206  7463314 (40986457) C hAT-N126B_DR      DNA/hAT-Ac            (578)    117       1 1451568  
   270   19.0 16.5  0.0  chr19              7463294  7463311 (40986460) C hAT-N127_DR       DNA/hAT-Charlie       (177)  10139   10048 1451569 *
   389    4.9 19.7  0.0  chr19              7463312  7463372 (40986399) C ANGEL             DNA/hAT               (159)    150      78 1451570  
   364    8.7 30.1  0.8  chr19              7463317  7463409 (40986362) C Dada-U1A_DR       DNA/Dada             (5208)   5771    5652 1451571 *
   288   25.8  1.0  3.1  chr19              7463591  7463690 (40986081) C EnSpm-17_DR       DNA/CMC-EnSpm        (6495)   2781    2684 1451572  
   598   19.0 14.8  0.0  chr19              7464283  7464424 (40985347) C ANGEL             DNA/hAT                 (0)    309     147 1451573  
   243   25.9  2.3 14.4  chr19              7464425  7464446 (40985325) + IS3EU-1_DR        DNA/IS3EU              3933   4054  (4650) 1451574  
   385    6.0  0.0  0.0  chr19              7464504  7464553 (40985218) + TC1DR3            DNA/TcMar-Tc1             1     50  (1175) 1451575 *
  3212   12.0  2.1  3.2  chr19              7464552  7465083 (40984688) + TC1DR3B           DNA/TcMar-Tc1           364    889     (0) 1451576  
   293   21.3  0.0  0.0  chr19              7465098  7465158 (40984613) C ANGEL             DNA/hAT                (99)    210     150 1451573  
   202   22.5  7.2  3.5  chr19              7465102  7465184 (40984587) + IS3EU-1_DR        DNA/IS3EU              3971   4056  (4648) 1451577 *
   253   19.2  5.6  7.4  chr19              7465147  7465257 (40984514) + EnSpm-15_DR       DNA/CMC-EnSpm          9951  10034  (1420) 1451578 *
   400   17.1  0.0  0.0  chr19              7465172  7465241 (40984530) C ANGEL             DNA/hAT               (239)     70       1 1451570  
   322   14.8  0.0  0.0  chr19              7465198  7465251 (40984520) C DNA2-16_DR        DNA                  (7960)  10091   10038 1451579 *
   200   29.4  1.1  2.1  chr19              7465242  7465264 (40984507) + DNA8-20_DR        DNA/hAT                8879   8970 (11818) 1451580 *
   246   13.7  0.0  2.0  chr19              7466021  7466072 (40983699) C ASAT_CY           Satellite               (6)    256     206 1451581  
   202   22.2  3.7  0.0  chr19              7466439  7466492 (40983279) + Mariner-N31_DR    DNA/TcMar-Tc1           437    492    (48) 1451582  
   257   20.0  0.0  0.0  chr19              7467149  7467213 (40982558) C ASAT_CY           Satellite             (197)     65       1 1451581  
   228   26.1  5.0  3.3  chr19              7467214  7467266 (40982505) + Mariner-N31_DR    DNA/TcMar-Tc1           357    476    (64) 1451583  
   228   20.6  0.0  0.0  chr19              7467303  7467365 (40982406) C ASAT_CY           Satellite             (199)     63       1 1451584  
   206   24.7  9.0  2.8  chr19              7467337  7467436 (40982335) + Mariner-N31_DR    DNA/TcMar-Tc1           394    499    (41) 1451585 *
   694   11.2  0.0  3.7  chr19              7467528  7467638 (40982133) C SINE3-1           SINE/5S-Deu-L2          (0)    590     484 1451586  
   353   15.1  1.3  2.7  chr19              7467584  7467658 (40982113) + EnSpm-N48B_DR     DNA/CMC-EnSpm          1346   1419  (5540) 1451587 *
  1484   13.3  0.0  0.0  chr19              7467639  7467654 (40982117) + hAT-N127_DR       DNA/hAT-Charlie        5797   5918  (4398) 1451588  
  1591    5.2  0.0  0.0  chr19              7467655  7467846 (40981925) + EnSpm-N36_DR      DNA/CMC-EnSpm           994   1185  (2040) 1451589 *
  3276   10.7  1.2  1.0  chr19              7467837  7468316 (40981455) C SINE3-1           SINE/5S-Deu-L2        (108)    482       2 1451586  
  1257   10.2 17.2  0.4  chr19              7469012  7469238 (40980533) C ERV1-N1C_DR-LTR   LTR/ERV1               (14)    854     590 1451590  
   295   17.8  0.0  5.6  chr19              7469577  7469671 (40980100) + IS3EU-1_DR        DNA/IS3EU              1893   1982  (6722) 1451591 *
   420   15.0  4.3  0.0  chr19              7469582  7469594 (40980177) C EnSpm-7_DR        DNA/CMC-EnSpm        (3878)   7156    7112 1451592  
   438   12.7  0.0  4.8  chr19              7469595  7469660 (40980111) + DNA9TA1_DR        DNA/CMC-EnSpm          2067   2129  (1204) 1451593  
   434    4.2  1.4  0.0  chr19              7469600  7469671 (40980100) + Polinton-1_DR     DNA/Maverick          17116  17188  (1297) 1451594 *
   228   13.9  3.1 10.0  chr19              7469625  7469688 (40980083) + DNA2-10_DR        DNA                    2686   2745   (776) 1451595 *
   374   17.2 16.2  0.8  chr19              7469660  7469770 (40980001) C SINE2-1_DR        SINE/tRNA              (11)    187      60 1451596  
   668   10.2 24.7  1.4  chr19              7469784  7469953 (40979818) C HATN10B_DR        DNA/hAT-Ac             (58)    550     342 1451597  
   450    9.7  9.7  0.0  chr19              7469949  7470020 (40979751) C HATN10B_DR        DNA/hAT-Ac            (528)     80       2 1451597 *
   319   15.5  1.7  0.0  chr19              7469973  7470030 (40979741) C DNA2-10_DR        DNA                  (1358)   2163    2105 1451598 *
  2189   14.6 18.9  0.2  chr19              7470603  7471025 (40978746) C DNA-1-6_DR        DNA                   (119)    506       5 1451599  
   316   24.7  6.9  0.9  chr19              7471027  7471128 (40978643) + hAT-2n1_DR        DNA/hAT-Charlie         533    640   (570) 1451600  
  1402   10.6  5.3  0.0  chr19              7471855  7472081 (40977690) C TDR12             DNA                     (0)    242       4 1451601  
   575   20.4  0.8  0.8  chr19              7471964  7472096 (40977675) + Academ-N1_DRe     DNA/Academ-1           1351   1483  (2545) 1451602 *
   485   10.7  4.8  0.0  chr19              7472275  7472358 (40977413) + Harbinger-N32_DR  DNA/PIF-Harbinger         8     95   (311) 1451603  
  1804   10.9  0.4  0.7  chr19              7472382  7472658 (40977113) C Kolobok-N6_DR     DNA/Kolobok-T2?         (0)    467     192 1451604  
   450    8.9  0.0  0.0  chr19              7472667  7472722 (40977049) C Kolobok-N6_DR     DNA/Kolobok-T2?       (411)     56       1 1451604  
   928   17.0  9.3 11.0  chr19              7472736  7472993 (40976778) + Harbinger-N32_DR  DNA/PIF-Harbinger       149    402     (4) 1451605  
  2412   12.0  8.6  0.9  chr19              7473030  7473450 (40976321) C Kolobok-N6_DR     DNA/Kolobok-T2?         (6)    461       9 1451606  
   395   17.0  4.0  5.1  chr19              7473459  7473557 (40976214) + hAT-N53B_DR       DNA/hAT-Ac             2088   2185  (1992) 1451607  
   609   15.5 11.3  4.6  chr19              7473558  7473665 (40976106) C DNA-2-2_DR        DNA                    (19)    388       1 1451608  
   220    8.8  0.0  2.9  chr19              7473639  7473673 (40976098) + EnSpm-N37_DR      DNA/CMC-EnSpm          5688   5721   (926) 1451609 *
  2652    9.8  7.5  1.1  chr19              7474853  7475294 (40974477) + Kolobok-N5_DR     DNA/Kolobok-T2?          16    485     (0) 1451610  
  5289    6.5  5.5  5.0  chr19              7475384  7476237 (40973534) C HATN13B_DR        DNA/hAT-Ac              (0)    905      48 1451611  
   623   20.5  0.6  7.2  chr19              7476149  7476311 (40973460) + DNA2-16_DR        DNA                   13761  13913  (4138) 1451612 *
   603   15.9  0.0  7.1  chr19              7476194  7476237 (40973534) C CryptonV-N5_DR    DNA/Crypton-V       (21118)   3419    3385 1451613 *
  1153    3.8  0.0  0.0  chr19              7476238  7476370 (40973401) C TDR3              DNA/hAT-Charlie         (0)    193      61 1451614  
  1773    7.6  5.0  0.6  chr19              7476371  7476628 (40973143) + HATN8_DR          DNA/Zisupton              1    255     (0) 1451615  
   617    5.1  0.0  0.0  chr19              7476629  7476681 (40973090) C TDR3              DNA/hAT-Charlie       (140)     53       1 1451616  
   537   23.0  2.9  0.0  chr19              7476682  7476745 (40973026) + DNA2-16_DR        DNA                   14031  14098  (3953) 1451617  
   212   23.9  3.0  0.0  chr19              7476835  7476901 (40972870) + (CAG)n            Simple_repeat             1     69     (0) 1451618  
   345   13.8 20.7  0.0  chr19              7476956  7477071 (40972700) C ANGEL             DNA/Kolobok             (8)    301     162 1451619  
   508   34.9  2.8  2.8  chr19              7477140  7477567 (40972204) C L1-68_DR          LINE/L1              (4979)    814     387 1451620  
   274   14.1  7.1 11.1  chr19              7478714  7478825 (40970946) C EnSpm-N13_DR      DNA/CMC-EnSpm       (16536)   5613    5506 1451621 *
   457   11.0  0.0  7.9  chr19              7478737  7478845 (40970926) C Merlin-1_DR       DNA/Merlin           (8878)   1649    1549 1451622 *
   552   21.0  1.1  3.3  chr19              7478760  7478941 (40970830) C Harbinger-N17_DR  DNA/PIF-Harbinger    (1022)    623     446 1451623  
  3171    7.4  9.5  0.8  chr19              7478942  7479415 (40970356) + TDR2              DNA/TcMar-Tc1             1    515   (422) 1451624  
   719    7.4  0.0  0.0  chr19              7479419  7479513 (40970258) + TDR2              DNA/TcMar-Tc1           843    937     (0) 1451625  
   776   10.1  0.0  0.0  chr19              7479514  7479630 (40970141) C TDR7              DNA                    (96)    445     329 1451626  
   349    7.5 14.9  0.0  chr19              7479687  7479753 (40970018) C TDR7              DNA                   (356)    185     109 1451626  
   244   21.7  5.8  9.8  chr19              7480184  7480222 (40969549) C Dada-U1A_DR       DNA/Dada             (7228)   3751    3674 1451627  
   274   21.9  0.0  1.4  chr19              7480223  7480296 (40969475) + TDR16             DNA/Merlin                1     73   (240) 1451628  
   206   23.8  2.9  1.9  chr19              7480231  7480333 (40969438) + CryptonV-N4_DR    DNA/Crypton-V          1107   1210 (12283) 1451629 *
   244   21.7  5.8  9.8  chr19              7480297  7480321 (40969450) C Dada-U1A_DR       DNA/Dada             (7228)   3673    3619 1451627  
   626   24.5  6.3  3.1  chr19              7480347  7480597 (40969174) + Kolobok-N3_DR     DNA/Kolobok-T2?          55    313    (57) 1451630  
   841   15.4  5.2  0.0  chr19              7480598  7480733 (40969038) + Harbinger-N30_DR  DNA/PIF-Harbinger?        1    143   (456) 1451631  
   386   14.5  0.0  0.0  chr19              7480716  7480732 (40969039) + hAT-N35B_DR       DNA/hAT-Ac              592    608  (1004) 1451632 *
  1430   12.8  8.5  0.0  chr19              7480733  7480967 (40968804) + HATN8_DR          DNA/Zisupton              1    255     (0) 1451633  
   761   19.5  2.0  4.6  chr19              7480968  7481166 (40968605) + Harbinger-N30_DR  DNA/PIF-Harbinger?      136    329   (270) 1451634  
   216   13.8  0.0 12.5  chr19              7481096  7481203 (40968568) + Helitron-4_DR     RC/Helitron           11777  11872 (19996) 1451635 *
  1144   10.1  4.4  1.2  chr19              7481155  7481349 (40968422) + Merlin-1_DR       DNA/Merlin             4297   4472  (6055) 1451636  
  1137    6.7  0.0  4.0  chr19              7481198  7481353 (40968418) C SINE2-3_DR        SINE/tRNA-V-RTE         (5)    363     214 1451637 *
  1196   16.9  8.4  0.4  chr19              7481339  7481576 (40968195) + Harbinger-N30_DR  DNA/PIF-Harbinger?      343    599     (0) 1451638  
   275   13.8  1.7  1.7  chr19              7481577  7481633 (40968138) + Kolobok-N3_DR     DNA/Kolobok-T2?         312    368     (2) 1451639  
   627   19.9  0.0  1.3  chr19              7481634  7481789 (40967982) C TDR16             DNA/Merlin            (159)    154       1 1451640  
   218   20.9  2.3  0.0  chr19              7482375  7482417 (40967354) C Gypsy-181_DR-I    LTR/Gypsy            (2245)   2942    2899 1451641  
   208   15.9  0.0  0.0  chr19              7483549  7483592 (40966179) + DNA6-1_DR         DNA/hAT-hAT5            692    735   (414) 1451642  
  2544    8.6 25.8  0.4  chr19              7484222  7484667 (40965104) + SINE3-1a          SINE/5S-Deu-L2            1    559    (11) 1451643  
  2000   13.0 10.8  0.7  chr19              7487659  7488045 (40961726) + REX1-3_DR         LINE/Rex-Babar         2254   2679    (96) 1451644  
   303   18.2  0.0  4.5  chr19              7488055  7488123 (40961648) C EnSpm-N2_DR       DNA/CMC-EnSpm         (879)   3136    3071 1451645 *
  2594    6.9 15.2  0.8  chr19              7488068  7488522 (40961249) + Mariner-N38_DR    DNA/TcMar-Tc1            28    547     (0) 1451646  
   304   16.8  1.6 17.9  chr19              7488523  7488575 (40961196) + hAT-N164_DR       DNA/hAT-Tip100         1363   1398   (642) 1451647  
   392   15.0  0.0  5.0  chr19              7488845  7488928 (40960843) + hAT-N142B_DR      DNA/hAT?                707    786  (1214) 1451648 *
  2590    3.1  1.2  2.5  chr19              7488855  7489184 (40960587) C SINE2-3_DR        SINE/tRNA-V-RTE         (0)    368      43 1451649  
   232   22.9  0.0  7.6  chr19              7489724  7489808 (40959963) C DNA-5-8E_DR       DNA/hAT-hAT5            (0)    482     404 1451650  
   547    7.6 10.9  0.0  chr19              7491345  7491436 (40958335) + L2-5_DRe          LINE/L2                2125   2226     (1) 1451651  
   315   11.8  0.0  0.0  chr19              7492130  7492180 (40957591) C Kolobok-N10C_DR   DNA/Kolobok            (22)    322     272 1451652  
  1367   10.2 32.0  3.2  chr19              7492287  7492652 (40957119) C DNA-5-8F_DR       DNA/hAT-hAT5            (0)    470       3 1451653  
  1808   20.2 14.9  2.8  chr19              7492657  7493201 (40956570) + Harbinger-N19_DR  DNA/PIF-Harbinger         8    616     (7) 1451654  
   829    8.7  9.4  0.0  chr19              7493196  7493333 (40956438) + L2-5_DRe          LINE/L2                2072   2222     (5) 1451655 *
  4695   13.6  7.0  2.7  chr19              7496073  7497056 (40952715) + HATN2_DR          DNA/hAT                   2   1026   (193) 1451656  
   623   13.3  7.2  1.9  chr19              7497142  7497294 (40952477) C L1-124_DR         LINE/L1                (14)   4027    3867 1451657 *
   773   23.5  6.6  0.0  chr19              7497282  7497294 (40952477) + DNA-6-N5B_DR      DNA                    1726   1813  (1710) 1451658  
  1396    7.1  5.5  0.0  chr19              7497295  7497477 (40952294) C TDR3B             DNA/hAT-Charlie         (0)    193       1 1451659  
  2952   11.0  2.6  0.4  chr19              7497478  7497941 (40951830) C L1-124_DR         LINE/L1               (167)   3874    3401 1451660  
   773   23.5  6.6  0.0  chr19              7497478  7497494 (40952277) + DNA-6-N5B_DR      DNA                    1814   1952  (1571) 1451658 *
   221   30.5  2.1  0.0  chr19              7498255  7498349 (40951422) + Nimb-11_DR        LINE/I                 4102   4198   (895) 1451661  
  3535    3.1  0.7  0.4  chr19              7498407  7498861 (40950910) C Gypsy-182_DR-LTR  LTR/Gypsy               (2)    456       1 1451662  
   410   17.5  1.2  0.0  chr19              7498862  7498938 (40950833) C Gypsy-150-LTRb_DR LTR/Gypsy              (27)    933     856 1451663  
  1038    8.6  9.8  0.0  chr19              7498939  7499101 (40950670) + hAT-N34_DR        DNA/hAT-Ac                1    179   (770) 1451664  
   464   16.2  7.9  2.3  chr19              7498994  7499119 (40950652) C Helitron-2_DR     RC/Helitron         (19898)   7514    7382 1451665 *
   754   12.4  0.8  0.8  chr19              7499085  7499206 (40950565) C Mariner-N5C_DR    DNA/TcMar            (4452)   3469    3348 1451666 *
  2654    3.8  8.2  0.0  chr19              7499102  7499441 (40950330) C SINE2-3_DR        SINE/tRNA-V-RTE         (0)    368       1 1451667  
   324   24.3  0.0  2.7  chr19              7499387  7499462 (40950309) + EnSpm-N48B_DR     DNA/CMC-EnSpm          2592   2665  (4294) 1451668 *
   230   26.3  6.6  0.0  chr19              7500048  7500059 (40949712) C DNA8-10_DR        DNA/hAT-Ac           (1194)   2824    2808 1451669  
  2730    4.5  1.1  1.4  chr19              7500060  7500420 (40949351) + HE2_DR            SINE/tRNA-V-RTE           3    362     (1) 1451670  
   592   11.7  0.0  1.1  chr19              7500338  7500432 (40949339) + DNA2-16_DR        DNA                    8161   8254  (9797) 1451671 *
   358   25.8  0.0  6.6  chr19              7500421  7500582 (40949189) C LINEX-2_DR        Retroposon             (33)    511     360 1451672 *
   221    5.9  2.9  0.0  chr19              7500611  7500644 (40949127) C LINEX-2_DR        Retroposon            (161)    383     349 1451673  
 15392    3.0  3.2  0.4  chr19              7501048  7502939 (40946832) + Harbinger-5N1B_DR DNA/PIF-Harbinger         1   1946     (0) 1451674  
   269   25.0  0.0  0.0  chr19              7502981  7503044 (40946727) C DNA-X-13_DR       DNA                    (87)    715     652 1451675  
   372   30.5  7.3  2.9  chr19              7503054  7503087 (40946684) + CryptonV-N5_DR    DNA/Crypton-V         12523  12697 (11840) 1451676  
  1274   12.2  2.1  0.0  chr19              7503088  7503275 (40946496) C HATN4_DR          DNA/hAT-Charlie         (0)    192       1 1451677  
   531   23.3  0.0  1.7  chr19              7503276  7503313 (40946458) C L1-60_DR          LINE/L1              (5386)    291     256 1451678  
   372   30.5  7.3  2.9  chr19              7503276  7503286 (40946485) + CryptonV-N5_DR    DNA/Crypton-V         12698  12765 (11772) 1451676 *
   233   14.6  0.0  0.0  chr19              7503410  7503457 (40946314) + DNA6-6_DR         DNA                    3630   3677  (7604) 1451679  
   209   25.8 12.4  0.0  chr19              7503448  7503544 (40946227) + EnSpm-8_DR        DNA/CMC-EnSpm          7674   7782  (1659) 1451680 *
  1101   18.5  6.1  9.0  chr19              7503455  7503773 (40945998) C ANGEL             DNA/Kolobok             (6)    303       1 1451681  
   236   25.0  1.4  1.4  chr19              7503803  7503875 (40945896) + IS3EU-3_DR        DNA/IS3EU              2774   2846  (6840) 1451682  
   629   10.9  0.0  0.0  chr19              7504377  7504472 (40945299) + TDR8B             DNA/hAT-Ac                1     96  (1217) 1451683  
   526   21.9 14.5  1.1  chr19              7504468  7504633 (40945138) C hAT-N157_DR       DNA/hAT-Ac            (891)    666     479 1451684 *
   429   17.4 15.9 14.2  chr19              7504634  7504665 (40945106) + hAT-N142_DR       DNA/hAT?               1050   1250   (186) 1451685 *
  1183   10.8 42.1  0.2  chr19              7504636  7504960 (40944811) + TDR8B             DNA/hAT-Ac              503    963     (0) 1451686  
   213   25.1  4.0  9.4  chr19              7505274  7505289 (40944482) + L1-60_DR          LINE/L1                 279    289  (5388) 1451687  
  1330    7.4  2.6  1.5  chr19              7505290  7505482 (40944289) C hAT-N66_DR        DNA/hAT-Charlie         (0)    195       1 1451688  
   210   19.6  0.0  2.0  chr19              7505536  7505587 (40944184) C BEL-50_DRe-LTR    LTR/Pao               (153)    412     362 1451689  
   386   15.7  0.0  1.4  chr19              7505752  7505822 (40943949) + L2-5_DRe          LINE/L2                2149   2218     (9) 1451690  
   229   21.5  2.4  3.7  chr19              7505763  7505844 (40943927) C CryptonV-N5_DR    DNA/Crypton-V       (16963)   7574    7494 1451691 *
   413   19.9 32.1  2.5  chr19              7506208  7506481 (40943290) C Mariner-7_DR      DNA/TcMar-Tc1         (619)    968     616 1451692  
   574   14.4  0.0  2.1  chr19              7506487  7506585 (40943186) + DNA-2-29_DR       DNA                       2     98    (34) 1451693  
   365   21.4  0.8 10.9  chr19              7506586  7506610 (40943161) + EnSpm-5_DR        DNA/CMC-EnSpm          2403   2499  (5172) 1451694 *
   681    5.9  0.0  0.0  chr19              7506601  7506685 (40943086) C EXPANDER1_DR      LINE/RTE-BovB           (8)   3357    3273 1451695 *
   874    9.2  0.8  0.0  chr19              7506677  7506795 (40942976) + EXPANDER1_DR      LINE/RTE-BovB          3238   3357     (8) 1451696  
   624   15.8  3.0  4.9  chr19              7506808  7506973 (40942798) + hAT-N137_DR       DNA/hAT-Ac             2661   2823   (748) 1451697  
   489   11.8  1.2  0.0  chr19              7506901  7506985 (40942786) + HATN7_DR          DNA/hAT                 348    433   (162) 1451698 *
   481   14.4  6.7  0.0  chr19              7506905  7507008 (40942763) C DNA9-4_DR         DNA                   (306)    113       3 1451699 *
   316   24.2  7.7  0.0  chr19              7507009  7507095 (40942676) C DNA-N21_DR        DNA/hAT-Charlie?      (190)    144      51 1451700  
   408    9.5  0.7 10.8  chr19              7508220  7508361 (40941410) + hAT-N70_DR        DNA/hAT?                492    620   (705) 1451701 *
   531   11.2  0.3  4.7  chr19              7508267  7508377 (40941394) C Gypsy123-I_DR     LTR/Gypsy            (4723)    691     578 1451702  
   412    9.6  7.7  0.0  chr19              7508281  7508384 (40941387) + DNA9-6_DR         DNA                    7452   7563   (321) 1451703 *
  3852    9.7  2.6  0.2  chr19              7508751  7509318 (40940453) C LOOPERN7_DR       DNA/Kolobok-T2        (568)    722     141 1451704  
  2998    9.4  0.0  0.0  chr19              7509319  7509711 (40940060) + HarbingerN6_DR    DNA/PIF-Harbinger         1    393     (0) 1451705  
   982    5.9  7.4  0.0  chr19              7509712  7509845 (40939926) C LOOPERN7_DR       DNA/Kolobok-T2       (1146)    144       1 1451706  
   217    3.9  0.0  0.0  chr19              7509829  7509854 (40939917) + CryptonV-N5_DR    DNA/Crypton-V         19756  19781  (4756) 1451707 *
   244   14.0 12.0  0.0  chr19              7509918  7509967 (40939804) + LOOPERN6B_DR      DNA/Kolobok-T2?         741    796     (0) 1451708  
   216   18.6  1.0  9.7  chr19              7511397  7511412 (40938359) C DNA-TA-4_DR       DNA/TcMar            (3626)   6169    6123 1451709  
   226   12.8  4.2  2.7  chr19              7511413  7511484 (40938287) + hAT-N178B_DR      DNA/hAT-Ac              132    204  (1679) 1451710 *
   235   13.7  6.2  1.2  chr19              7511434  7511514 (40938257) + DNA-1-7_DR        DNA/PIF-Harbinger       678    762   (676) 1451711 *
   454   21.4  2.5 16.8  chr19              7511454  7511478 (40938293) + DNA-2-32_DR       DNA/CMC-EnSpm?         3745   3887  (4895) 1451712  
   845   15.3  0.0  0.7  chr19              7511479  7511497 (40938274) C EnSpm-17_DR       DNA/CMC-EnSpm        (6296)   2980    2844 1451713  
   216   18.6  1.0  9.7  chr19              7511485  7511497 (40938274) C DNA-TA-4_DR       DNA/TcMar            (3626)   6122    6077 1451709 *
   885   10.1  0.0  0.0  chr19              7511498  7511616 (40938155) C SINE2-4_DR        SINE/tRNA-V-RTE         (3)    368     250 1451714  
   220   21.6  5.9  0.0  chr19              7511582  7511632 (40938139) + EnSpm-N11_DR      DNA/CMC-EnSpm          2775   2828  (2525) 1451715 *
   233   15.6  0.9  5.5  chr19              7512135  7512249 (40937522) + (TAA)n            Simple_repeat             1    110     (0) 1451716  
   212   17.9  1.0  7.7  chr19              7512190  7512286 (40937485) + DNA-6-N2_DR       DNA                    4210   4300   (756) 1451717 *
  2379    8.0  5.0  2.5  chr19              7512534  7512955 (40936816) C Mariner-N38_DR    DNA/TcMar-Tc1          (86)    461      30 1451718  
   241   13.7 25.0  0.8  chr19              7512871  7512904 (40936867) + Mariner-6_DR      DNA/TcMar-Tc1          1510   1627     (1) 1451719 *
   362   13.3  0.0  1.7  chr19              7512905  7512965 (40936806) + EnSpm-N2_DR       DNA/CMC-EnSpm          3072   3131   (884) 1451720  
   207    0.0  0.0  0.0  chr19              7513553  7513576 (40936195) + DNA2-16_DR        DNA                   10044  10067  (7984) 1451721  
  3195    8.5 11.8  0.6  chr19              7513578  7514052 (40935719) C DNA2-15_DR        DNA/hAT-Ac              (0)    530       3 1451722  
   237   14.3  6.1  0.0  chr19              7514010  7514058 (40935713) C EnSpm-2_DR        DNA/CMC-EnSpm        (7151)    837     786 1451723 *
   490   14.6 31.8  0.0  chr19              7514057  7514207 (40935564) C ANGEL             DNA/Kolobok            (11)    298     100 1451724  
   746   17.8  7.2  3.9  chr19              7514208  7514429 (40935342) C EnSpm-16_DR       DNA/CMC-EnSpm        (3418)   6366    6138 1451725  
  2945   11.2  9.2  3.8  chr19              7514432  7514932 (40934839) C DNA2-15_DR        DNA/hAT-Ac              (1)    529       3 1451726  
   254   20.3  4.2  4.2  chr19              7514933  7514961 (40934810) C EnSpm-2_DR        DNA/CMC-EnSpm        (7194)    794     766 1451723 *
   348   15.4  0.0  0.0  chr19              7514945  7514996 (40934775) + DNA2-15_DR        DNA/hAT-Ac              283    334   (196) 1451727  
   217   17.5  0.0  6.5  chr19              7514957  7515005 (40934766) + CryptonV-N1_DR    DNA/Crypton-V          6432   6477  (3574) 1451728 *
   365   15.0  0.0  0.0  chr19              7514998  7515057 (40934714) C EnSpm-12_DR       DNA/CMC-EnSpm        (1048)   6483    6424 1451729  
   342   22.9  0.0  0.0  chr19              7515061  7515143 (40934628) + EnSpm-16_DR       DNA/CMC-EnSpm          4973   5055  (4729) 1451730  
   866   14.8  0.0  3.2  chr19              7515170  7515365 (40934406) + DNA6-9B_DR        DNA/hAT-hAT5            604    793   (271) 1451731  
   623    9.4  0.0  1.0  chr19              7515404  7515500 (40934271) + DNA11TA1B_DR      DNA/CMC-EnSpm            17    112    (91) 1451732  
   569   16.1  0.0  5.7  chr19              7515483  7515503 (40934268) C CryptonV-N5_DR    DNA/Crypton-V       (21138)   3399    3385 1451733 *
  1724    1.6  0.0  0.0  chr19              7515504  7515696 (40934075) C TDR3              DNA/hAT-Charlie         (0)    193       1 1451734  
   544   26.7  2.9  1.7  chr19              7515697  7515722 (40934049) C ENSPM-6_DR        DNA/CMC-EnSpm       (10222)  22394   22367 1451735  
   528   25.9  5.3  4.0  chr19              7515595  7515704 (40934067) + DNA2-16_DR        DNA                   13818  14042  (4009) 1451736 *
   248   12.1  0.0  2.4  chr19              7515729  7515777 (40933994) C Polinton-2N1_DR   DNA/Maverick         (6783)   3973    3932 1451737  
   227   13.9  0.0  0.0  chr19              7515774  7515816 (40933955) C DNA2-16_DR        DNA                  (7968)  10083   10041 1451738 *
   210   17.5  0.0  0.0  chr19              7515783  7515822 (40933949) C EnSpm-N40_DR      DNA/CMC-EnSpm        (2763)   2631    2592 1451739 *
   762   12.9  6.9  2.8  chr19              7516396  7516570 (40933201) + DNA-5-8B_DR       DNA/hAT-hAT5             26    207   (220) 1451740  
   220   16.2  0.0  0.0  chr19              7516611  7516647 (40933124) + DNA-5-8C_DR       DNA/hAT-hAT5            316    352   (339) 1451741  
   301    9.0  5.7  5.7  chr19              7516860  7516965 (40932806) + Zisupton-7_DR     DNA/Zisupton           4729   4834 (12248) 1451742 *
   701    7.4  2.0  6.2  chr19              7516872  7517017 (40932754) + DNA-8-29_DR       DNA/hAT-Tip100          824    948    (72) 1451743  
   438   21.6  2.6  1.3  chr19              7516900  7517054 (40932717) C Helitron-2_DR     RC/Helitron         (15542)  11870   11714 1451744 *
   463   23.3  2.9 14.1  chr19              7517244  7517448 (40932323) + TDR23             DNA                     146    330   (817) 1451745  
   569   20.9  0.7  6.2  chr19              7517479  7517496 (40932275) C EnSpm-N48B_DR     DNA/CMC-EnSpm        (5879)   1080    1071 1451746  
  1426    6.5  1.1  0.0  chr19              7517497  7517682 (40932089) + SINE2-3_DR        SINE/tRNA-V-RTE           1    188   (180) 1451747 *
  2920    8.2  7.3  2.8  chr19              7517678  7518156 (40931615) + hAT-N203_DR       DNA/hAT-Tip100         1056   1555  (3986) 1451748  
  1236   11.8  3.2  0.5  chr19              7518154  7518340 (40931431) + SINE2-4_DR        SINE/tRNA-V-RTE         180    371     (0) 1451749 *
   799   19.2  7.0  7.0  chr19              7518155  7518367 (40931404) + SAT-26_DR         Satellite              2058   2270  (1613) 1451750 *
  1018   15.9 18.1  0.0  chr19              7519446  7519668 (40930103) C Kolobok-N3_DR     DNA/Kolobok-T2?         (0)    370     107 1451751  
   395    7.7  7.7  0.0  chr19              7519669  7519720 (40930051) C HATN11B_DR        DNA/hAT                 (1)    689     634 1451752  
   304   10.6  2.1  0.0  chr19              7519681  7519727 (40930044) + DNA-8-23_DR       DNA/hAT                  30     77   (734) 1451753 *
   382   16.5  0.6 23.0  chr19              7519687  7519851 (40929920) + hAT-N159_DR       DNA/hAT-Ac             1394   1528   (294) 1451754 *
  1707   13.3  6.5 36.6  chr19              7519746  7520411 (40929360) C HATN11B_DR        DNA/hAT               (171)    519       1 1451752  
   554   10.8  0.0  0.0  chr19              7520423  7520505 (40929266) C Kolobok-N3_DR     DNA/Kolobok-T2?       (274)     96      14 1451751  
  1334   11.3 10.5  0.4  chr19              7520875  7521113 (40928658) C ANGEL             DNA/Kolobok            (22)    287      25 1451755  
   382   20.6  4.8  4.0  chr19              7520989  7521135 (40928636) + EnSpm-N39C_DR     DNA/CMC-EnSpm?         1819   1966  (1627) 1451756 *
   250   28.3  0.0 12.4  chr19              7521009  7521153 (40928618) + DNA2-7_DR         DNA                    4792   4920  (4730) 1451757 *
  2214   13.0  4.0  5.3  chr19              7521529  7522025 (40927746) C hAT-N21B_DR       DNA/hAT-Ac            (102)   1199     709 1451758  
   348   18.6  2.3  1.1  chr19              7521958  7522044 (40927727) + EnSpm-N2_DR       DNA/CMC-EnSpm          3071   3158   (857) 1451759 *
   440   11.3  4.2  0.0  chr19              7522079  7522149 (40927622) C SINE2-2_DR        SINE/tRNA-Core-RTE      (4)    325     252 1451760  
  6696    9.5  9.7  4.5  chr19              7522150  7523372 (40926399) C DNA-8-21_DR       DNA/hAT-Ac              (0)   1284       1 1451761  
   733   23.7  6.6  7.4  chr19              7523729  7524015 (40925756) + Kolobok-N3_DR     DNA/Kolobok-T2?          32    316    (54) 1451762  
   313   29.5  7.6  3.2  chr19              7523998  7524021 (40925750) C CryptonV-N5_DR    DNA/Crypton-V       (11765)  12772   12615 1451763 *
  1236   11.2  0.0  0.0  chr19              7524022  7524200 (40925571) C hAT-N141_DR       DNA/hAT-Charlie        (15)    179       1 1451764  
   308   16.5  1.4  8.8  chr19              7524146  7524218 (40925553) C EnSpm-N10_DR      DNA/CMC-EnSpm        (3250)   6058    5991 1451765 *
   295   19.5  9.5  3.0  chr19              7524190  7524284 (40925487) + DNA-6-N2_DR       DNA                    3496   3596  (1460) 1451766 *
   366   22.8  0.0  0.0  chr19              7524214  7524292 (40925479) + CryptonV-N5_DR    DNA/Crypton-V          4880   4958 (19579) 1451767  
   260   28.0  8.5  0.0  chr19              7524285  7524307 (40925464) + Penelope-5_DR     LINE/Penelope          2260   2387   (489) 1451768 *
   322   15.8  0.0  0.0  chr19              7524292  7524348 (40925423) + Kolobok-N3_DR     DNA/Kolobok-T2?         313    369     (1) 1451769  
  1045   11.3 26.1  0.0  chr19              7524890  7525092 (40924679) + SINE_DR1          SINE                      1    256     (2) 1451770  
   405   11.1  0.0  1.6  chr19              7525036  7525099 (40924672) C DNA8-20_DR        DNA/hAT              (8029)  12759   12697 1451771 *
  1373    7.9  2.6  1.6  chr19              7525841  7526032 (40923739) + hAT-N141_DR       DNA/hAT-Charlie           1    194     (0) 1451772  
   452   24.9  3.3  8.3  chr19              7526033  7526081 (40923690) C DNA-6-N5B_DR      DNA                  (1591)   1932    1703 1451773  
   259   23.8 13.0  2.5  chr19              7528495  7528602 (40921169) C Harbinger-N19_DR  DNA/PIF-Harbinger      (55)    568     450 1451774  
  2467   14.1  2.2  1.3  chr19              7528670  7529116 (40920655) + hAT-N199_DR       DNA/hAT?                  2    452     (1) 1451775  
   580   13.2  1.6  8.6  chr19              7529165  7529288 (40920483) C DNAX-19_DR        DNA                     (0)    439     324 1451776  
   343   14.1 15.5  0.0  chr19              7529237  7529307 (40920464) + DNAX-19_DR        DNA                     220    301   (138) 1451777 *
   425   15.4 22.7  4.1  chr19              7529301  7529513 (40920258) C DNAX-19_DR        DNA                   (153)    286       9 1451776  
   340   20.0 19.6  4.7  chr19              7529942  7529969 (40919802) C Kolobok-4_DR      DNA/Kolobok-T2       (3115)   3516    3465 1451778  
  1132   13.1 14.1 27.1  chr19              7529970  7530577 (40919194) + Mariner-N38_DR    DNA/TcMar-Tc1             1    546     (1) 1451779  
   255    8.8  0.0  0.0  chr19              7530550  7530583 (40919188) + ENSPM-6_DR        DNA/CMC-EnSpm          2707   2740 (29876) 1451780 *
   219   14.9  2.1  2.1  chr19              7530552  7530599 (40919172) + EnSpm-N48B_DR     DNA/CMC-EnSpm          1834   1881  (5078) 1451781 *
   222   20.0  0.0  0.0  chr19              7530850  7530894 (40918877) + Merlin-1_DR       DNA/Merlin             7471   7515  (3012) 1451782  
  4916   10.4  5.7  0.9  chr19              7531312  7532147 (40917624) C TC1DR2            DNA/TcMar-Tc1           (0)    876       1 1451783  
  5660    8.2  4.5  0.0  chr19              7533306  7534083 (40915688) C TDR2              DNA/TcMar-Tc1         (123)    814       2 1451784  
   221   23.1 15.3  4.1  chr19              7534084  7534209 (40915562) + L1-51_DR          LINE/L1                5651   5790     (2) 1451785  
  1330   15.4  8.7  0.3  chr19              7534910  7535208 (40914563) C Mariner-N38_DR    DNA/TcMar-Tc1           (2)    545     222 1451786  
  1009   20.6  4.5  1.0  chr19              7534960  7535249 (40914522) C EnSpm-N13_DR      DNA/CMC-EnSpm        (2612)  19537   19238 1451787 *
   497   15.7  4.8  1.9  chr19              7535183  7535286 (40914485) + hAT-N164_DR       DNA/hAT-Tip100         1250   1356   (684) 1451788 *
   320   17.1 19.3  1.4  chr19              7535287  7535301 (40914470) + Kolobok-4_DR      DNA/Kolobok-T2         3374   3513  (3118) 1451789  
   390   22.8 12.9  1.7  chr19              7535354  7535563 (40914208) C L1-92_DR          LINE/L1                 (0)   5539    5307 1451790  
  3621    8.9  3.4  1.3  chr19              7535601  7536136 (40913635) + DNA-1-7_DR        DNA/PIF-Harbinger        51    597   (841) 1451791  
   238    3.2  0.0  0.0  chr19              7536162  7536192 (40913579) C DNA2-14_DR        DNA                  (3596)   4026    3996 1451792  
   204   17.0  0.0 14.8  chr19              7536231  7536292 (40913479) C ANGEL             DNA/Kolobok           (114)    195     142 1451793 *
  1898   22.8  3.5  4.1  chr19              7536264  7536290 (40913481) + DNA2-7_DR         DNA                    4372   4454  (5196) 1451794  
  2146   11.5  5.9  1.9  chr19              7536291  7536646 (40913125) + HE1_DR1           SINE/tRNA-V-RTE           2    371    (31) 1451795  
  1317   19.4 10.8 29.8  chr19              7536342  7536926 (40912845) + Helitron-2_DR     RC/Helitron           23049  23819  (3591) 1451796 *
  1898   22.8  3.5  4.1  chr19              7536647  7536779 (40912992) + DNA2-7_DR         DNA                    4455   4884  (4766) 1451794  
  2599    3.8  3.1  0.0  chr19              7536927  7537244 (40912527) + SINE2-3_DR        SINE/tRNA-V-RTE          40    367     (1) 1451797  
   979   13.0  1.6  3.2  chr19              7537080  7537270 (40912501) + DNA8-25_DR        DNA                    2007   2194  (1773) 1451798 *
   824    4.9 11.4  0.0  chr19              7538544  7538666 (40911105) C DNA-4-4_DR        DNA                     (0)    680     544 1451799  
  2675    8.8  1.1  1.1  chr19              7538672  7539039 (40910732) + SINE2-3_DR        SINE/tRNA-V-RTE           1    368     (0) 1451800  
   445   12.0  4.8  1.1  chr19              7538966  7539049 (40910722) C hAT-N142B_DR      DNA/hAT?             (1214)    786     700 1451801 *
  2169    8.1  6.7  0.5  chr19              7539038  7539383 (40910388) C DNA-4-4_DR        DNA                   (126)    554     188 1451799  
  1681    7.7  4.6  0.0  chr19              7539383  7539641 (40910130) + HATN1_DR          DNA/hAT                   1    271   (156) 1451802 *
   677   13.9  0.0  3.5  chr19              7539632  7539750 (40910021) C DNA2-16_DR        DNA                 (10481)   7570    7456 1451803 *
  1069   12.6  2.0  1.5  chr19              7539907  7540108 (40909663) + DNA11TA1_DR       DNA/CMC-EnSpm             1    203     (0) 1451804  
   202   28.2  2.4  0.0  chr19              7540038  7540122 (40909649) C CryptonV-3_DR     DNA/Crypton-V       (20624)   2829    2743 1451805 *
   270   23.6 11.4  0.0  chr19              7541351  7541473 (40908298) + DNA2-8_DR         DNA/CMC-EnSpm          1504   1640  (2767) 1451806 *
   568   21.0  9.5  7.6  chr19              7541397  7541628 (40908143) C ANGEL             DNA/Kolobok            (73)    236       1 1451807  
   220   25.2  9.5  5.5  chr19              7541474  7541560 (40908211) C EnSpm-7_DR        DNA/CMC-EnSpm        (1623)   9411    9194 1451808 *
   216   34.4  1.0  0.0  chr19              7541544  7541570 (40908201) + IS3EU-4_DR        DNA/IS3EU              4495   4588 (10438) 1451809 *
   329   18.2  0.0  0.0  chr19              7541571  7541636 (40908135) C DNA2-16_DR        DNA                  (7946)  10105   10040 1451810  
   287   14.9  0.0  0.0  chr19              7541962  7542008 (40907763) C DNA2-14_DR        DNA                  (4662)   2960    2914 1451811  
  1632    7.0  3.9  0.4  chr19              7542013  7542242 (40907529) C TDR20             DNA/Merlin              (1)    238       1 1451812  
   437   12.1  1.0  7.6  chr19              7542243  7542334 (40907437) C HAT1N_DR          DNA/hAT-Ac            (433)    532     447 1451813 *
  1347   15.3  1.6  0.8  chr19              7542239  7542508 (40907263) C hAT-N127_DR       DNA/hAT-Charlie      (4562)   5754    5498 1451814  
   670   16.1  5.1  5.7  chr19              7542357  7542534 (40907237) + piggyBac-N9_DR    DNA/PiggyBac            508    684   (507) 1451815 *
  1083    6.8 45.2  0.0  chr19              7542925  7543205 (40906566) C hAT-N22C_DR       DNA/hAT-Ac              (0)    694     287 1451816  
  1756    9.3 46.4  0.3  chr19              7543292  7543690 (40906081) + TDR2              DNA/TcMar-Tc1             1    582   (355) 1451817 *
  8018    4.6 10.6  1.1  chr19              7543688  7544801 (40904970) C LOOPERN1_DR       DNA/Kolobok-T2         (16)   1218       1 1451818  
   215    0.0  0.0  0.0  chr19              7544786  7544809 (40904962) C Gypsy-175_DR-I    LTR/Gypsy            (2308)    655     632 1451819 *
  1965    9.0 11.7  0.3  chr19              7544795  7545118 (40904653) + TDR2              DNA/TcMar-Tc1           577    937     (0) 1451820  
   206   21.7  5.6  4.1  chr19              7545816  7545887 (40903884) + hAT-N48C_DR       DNA/hAT-Ac             1681   1753   (546) 1451821 *
  2804   21.6  5.6 14.1  chr19              7545831  7548454 (40901317) C SAT-12_DR         Satellite              (45)   2531       8 1451822  
   206   29.3  2.2  5.3  chr19              7548455  7548591 (40901180) C ENSPM-6_DR        DNA/CMC-EnSpm         (821)  31795   31663 1451823 *
   215   16.3  0.0  2.0  chr19              7548586  7548635 (40901136) C SAT-25_DR         Satellite             (161)     67      19 1451824 *
   815   16.4  2.0  0.0  chr19              7548592  7548743 (40901028) + DNA-6-N1_DR       DNA                     545    699     (9) 1451825  
   624   20.0 10.6  0.6  chr19              7548743  7548903 (40900868) + Kolobok-N10B_DR   DNA/Kolobok              84    260    (11) 1451826 *
   477   24.9  7.3  7.3  chr19              7548996  7549281 (40900490) + Kolobok-N10_DR    DNA/Kolobok             343    628    (15) 1451827  
   756   16.2  2.9  0.0  chr19              7550786  7550921 (40898850) C HATN12_DR         DNA/hAT-Ac              (0)    579     440 1451828  
  1675   11.3 16.5  1.3  chr19              7550924  7551263 (40898508) + hAT-N135_DR       DNA/hAT-Charlie           2    392   (150) 1451829  
   321    4.7  0.0  2.3  chr19              7551262  7551305 (40898466) + TDR25             DNA/hAT-Charlie         569    611     (0) 1451830 *
   204   16.4  0.0  7.0  chr19              7551265  7551310 (40898461) C CryptonV-N5_DR    DNA/Crypton-V       (21487)   3050    3008 1451831 *
  3912   11.2  3.8  0.0  chr19              7551311  7551901 (40897870) C DIRS-1D-LTR_DR    LTR/Ngaro               (4)    597       3 1451832  
  1788   13.9  2.2  1.7  chr19              7551927  7552285 (40897486) C HATN12_DR         DNA/hAT-Ac            (180)    399      39 1451828  
   429   13.7  2.9  1.9  chr19              7552260  7552283 (40897488) + Harbinger3_DR     DNA/PIF-Harbinger      2011   2067  (1532) 1451833 *
   718    0.0  0.0  0.0  chr19              7552284  7552389 (40897382) + (TCTA)n           Simple_repeat             4    109     (0) 1451834  
   278   24.8  2.7  0.7  chr19              7552299  7552382 (40897389) + hAT-N68_DR        DNA/hAT-Ac             2884   3030     (0) 1451835 *
   295   20.0  0.0  0.0  chr19              7552383  7552442 (40897329) C hAT-N129_DR       DNA/hAT-Ac            (704)     60       1 1451836 *
   429   13.7  2.9  1.9  chr19              7552390  7552421 (40897350) + Harbinger3_DR     DNA/PIF-Harbinger      2068   2150  (1449) 1451833  
   298   14.1  7.8  0.0  chr19              7552449  7552512 (40897259) C Kolobok-N10_DR    DNA/Kolobok           (574)     69       1 1451837  
   927   11.5 13.8  0.0  chr19              7553090  7553263 (40896508) + DNA11TA1B_DR      DNA/CMC-EnSpm             1    198     (5) 1451838  
   244   23.1  6.5  1.0  chr19              7553212  7553303 (40896468) C CryptonV-3_DR     DNA/Crypton-V       (17390)   6063    5967 1451839 *
   400   24.7  6.8  3.8  chr19              7553264  7553293 (40896478) C Zisupton-7_DR     DNA/Zisupton         (7192)   9888    9679 1451840  
  3380    8.8 17.3  2.6  chr19              7553654  7554294 (40895477) C hAT-N106B_DR      DNA/hAT-Ac              (4)   1024     292 1451841  
 13480    3.2  0.8  0.1  chr19              7554295  7555903 (40893868) + Mariner-13_DR     DNA/TcMar-Tc1             1   1620     (0) 1451842  
  1796   10.6  5.5  0.3  chr19              7555904  7556177 (40893594) C hAT-N106_DR       DNA/hAT-Ac            (506)    289       2 1451843  
   241   22.6 18.4  5.7  chr19              7556599  7556739 (40893032) + TDR3B             DNA/hAT-Charlie          21    178    (15) 1451844  
   953   24.8 11.6  4.1  chr19              7556886  7557179 (40892592) C DNA-1-5_DR        DNA                     (0)    748     434 1451845  
   645   16.5  0.0  0.0  chr19              7558288  7558329 (40891442) C DNA7-N2_DR        DNA/hAT-hAT6          (483)   1531    1490 1451846  
   559   16.2  7.8  6.3  chr19              7558330  7558533 (40891238) C TDR9              DNA                     (0)    208       2 1451847  
   422   23.1  6.8  0.0  chr19              7558391  7558404 (40891367) + CryptonV-2_DR     DNA/Crypton-V         21038  21162   (649) 1451848 *
   930   16.0  0.6  3.0  chr19              7558433  7558600 (40891171) C Penelope-5_DR     LINE/Penelope         (481)   2395    2232 1451849 *
  2480   10.8  1.7  0.8  chr19              7558466  7558819 (40890952) C SINE2-3_DR        SINE/tRNA-V-RTE         (1)    367      11 1451850  
  2297   19.0  8.5 15.7  chr19              7558820  7559097 (40890674) C DNA8-17_DR        DNA/hAT-Tip100        (137)   1666    1105 1451851  
  3550    5.9  4.9  0.9  chr19              7559098  7559623 (40890148) C Mariner-N38_DR    DNA/TcMar-Tc1           (0)    547       1 1451852  
   289   11.4  0.0  0.0  chr19              7559585  7559628 (40890143) + MuDR-2_DR         DNA/MULE-MuDR         16294  16337  (7596) 1451853 *
   252   10.9  4.7  0.0  chr19              7559689  7559752 (40890019) C Polinton-1N1_DR   DNA/Maverick          (665)  14804   14738 1451854  
   205   19.1  0.0  0.0  chr19              7560523  7560539 (40889232) C ENSPM-6_DR        DNA/CMC-EnSpm       (29858)   2758    2712 1451855  
   215    3.9  0.0  0.0  chr19              7560544  7560569 (40889202) + MuDR-2_DR         DNA/MULE-MuDR         15837  15862  (8071) 1451856  
   207    3.1 12.5  0.0  chr19              7560546  7560577 (40889194) C hAT-N21B_DR       DNA/hAT-Ac             (81)   1220    1185 1451857 *
  1631   15.3  0.0  4.1  chr19              7560693  7560972 (40888799) + DNA-X-2B_DR       DNA                       1    269   (170) 1451858 *
  1829    8.7  2.1  1.7  chr19              7560970  7561260 (40888511) C Merlin-1_DR       DNA/Merlin           (1098)   9429    9138 1451859  
  1432   21.0 11.6  2.4  chr19              7560972  7560987 (40888784) C DIRS-N3_DR        LTR/Ngaro            (4598)   1639    1606 1451860 *
  1849    6.6  3.5  0.0  chr19              7560988  7561244 (40888527) C DNA-AT-1_DR       DNA                    (26)    366     101 1451861  
  1432   21.0 11.6  2.4  chr19              7561245  7561478 (40888293) C DIRS-N3_DR        LTR/Ngaro            (4598)   1605    1087 1451860  
  1374   16.7  1.6  8.6  chr19              7561306  7561627 (40888144) + HarbingerN7_DR    DNA/PIF-Harbinger       110    410    (68) 1451862 *
   256   18.6  5.1  0.0  chr19              7561640  7561698 (40888073) C CryptonV-3_DR     DNA/Crypton-V       (22312)   1141    1080 1451863  
   492   18.5  9.6  6.2  chr19              7561700  7561855 (40887916) C TDR16             DNA/Merlin             (94)    219      59 1451864  
   332   15.2  3.0  1.5  chr19              7561918  7561984 (40887787) + Dada-U1A_DR       DNA/Dada               3379   3446  (7533) 1451865  
   236   23.4  9.2  4.0  chr19              7562713  7562832 (40886939) + ASAT_CY           Satellite                 2    127   (135) 1451866  
   602   13.2 25.6  0.0  chr19              7562861  7562989 (40886782) C Harbinger-N13_DR  DNA/PIF-Harbinger       (2)    322     161 1451867  
   392   13.8  0.0  0.0  chr19              7563008  7563065 (40886706) C Harbinger-N13_DR  DNA/PIF-Harbinger     (266)     58       1 1451867  
   208   16.3  2.3  0.0  chr19              7563377  7563419 (40886352) C MuDR-2_DR         DNA/MULE-MuDR       (10310)  13623   13580 1451868  
  1406   15.5  3.0  0.0  chr19              7564307  7564533 (40885238) + Kolobok-N3_DR     DNA/Kolobok-T2?           1    234   (136) 1451869  
  2276   13.0  6.4  1.3  chr19              7564534  7564907 (40884864) + HarbingerN6_DR    DNA/PIF-Harbinger         1    393     (0) 1451870  
   703   10.8 10.0  1.3  chr19              7564908  7565036 (40884735) + Kolobok-N3_DR     DNA/Kolobok-T2?         230    370     (0) 1451871  
   346   16.5 12.9  0.0  chr19              7566304  7566388 (40883383) + ANGEL             DNA/Kolobok               1     96   (213) 1451872  
   562   14.4 18.2  1.5  chr19              7567892  7568067 (40881704) + EnSpm-17_DR       DNA/CMC-EnSpm          3214   3418  (5858) 1451873 *
  1296   12.0  6.2  0.4  chr19              7567913  7568154 (40881617) C ANGEL             DNA/Kolobok            (53)    256       1 1451874  
   232    6.1  0.0  0.0  chr19              7568126  7568158 (40881613) + Kolobok-N10_DR    DNA/Kolobok             611    643     (0) 1451875 *
  2758   10.6  4.3  1.9  chr19              7569213  7569673 (40880098) C HarbingerN7_DR    DNA/PIF-Harbinger       (4)    474       3 1451876  
  5789    6.6  9.7  1.0  chr19              7570990  7571851 (40877920) C TDR2              DNA/TcMar-Tc1           (0)    937       1 1451877  
   211   26.2  3.7  1.2  chr19              7571985  7571995 (40877776) C EnSpm-N36_DR      DNA/CMC-EnSpm         (907)   2318    2306 1451878  
  1548    5.6  2.6  0.0  chr19              7571996  7572190 (40877581) C TDR19C            DNA/hAT-Charlie         (0)    396     197 1451879  
  1788   18.4  8.8  1.6  chr19              7572207  7572615 (40877156) + Harbinger-N19_DR  DNA/PIF-Harbinger         6    443   (180) 1451880  
  3038    8.8 27.7  1.3  chr19              7572616  7573269 (40876502) + hAT-N161_DR       DNA/hAT-Ac                1    824     (0) 1451881  
   561   18.8 16.1  0.6  chr19              7573270  7573424 (40876347) + Harbinger-N19_DR  DNA/PIF-Harbinger       439    617     (6) 1451882  
   513   13.0  0.0  0.0  chr19              7573978  7574054 (40875717) C hAT-N127_DR       DNA/hAT-Charlie       (587)   9729    9653 1451883  
  1030   11.5  7.6  0.5  chr19              7574055  7574238 (40875533) + hATN78B_DR        DNA/hAT-Charlie           1    197   (154) 1451884  
  1469    7.8  0.0  0.0  chr19              7574249  7574440 (40875331) C HATN4_DR          DNA/hAT-Charlie         (0)    192       1 1451885  
  2057   10.1  3.4  2.8  chr19              7574441  7574798 (40874973) + DNA8-4A_DR        DNA/hAT-Charlie         560    919     (0) 1451886  
  1328   12.3  0.0  1.4  chr19              7574441  7574459 (40875312) + EnSpm-N36_DR      DNA/CMC-EnSpm           994   1201  (2024) 1451887 *
  2485    6.0  0.0  0.6  chr19              7576922  7577242 (40872529) + hAT-N78_DR        DNA/hAT-Charlie           1    319     (0) 1451888  
   209   15.8  2.6  0.0  chr19              7577211  7577248 (40872523) + hAT-N167B_DR      DNA/hAT-Charlie         908    946   (627) 1451889 *
   247   23.0  1.3  4.0  chr19              7577555  7577565 (40872206) C IS3EU-4_DR        DNA/IS3EU            (2445)  12584   12510 1451890  
   311   16.7  9.1  0.0  chr19              7577566  7577631 (40872140) C EnSpm-N48B_DR     DNA/CMC-EnSpm        (6095)    864     793 1451891  
   243   23.7  9.2  0.0  chr19              7577571  7577630 (40872141) + DNA-2-32_DR       DNA/CMC-EnSpm?         2622   2688  (6094) 1451892 *
  4092    7.9  6.5  0.9  chr19              7577631  7578292 (40871479) C hAT-N50_DR        DNA/hAT-Ac              (0)    701       3 1451893  
   252   18.4  0.0  0.0  chr19              7579086  7579134 (40870637) C DNA-8-31_DR       DNA                    (68)    357     309 1451894 *
   430   21.6 10.9  4.3  chr19              7579120  7579130 (40870641) + DNA6-6_DR         DNA                    6820   6897  (4384) 1451895  
   443   22.4  1.7  6.1  chr19              7579132  7579250 (40870521) C CryptonV-N5_DR    DNA/Crypton-V       (20358)   4179    4066 1451896 *
   750   22.6 10.6  2.4  chr19              7579153  7579388 (40870383) + DNA7-N2_DR        DNA/hAT-hAT6           1442   1696   (318) 1451897  
   442   27.1  4.0  0.0  chr19              7579251  7579281 (40870490) + EnSpm-15_DR       DNA/CMC-EnSpm           948   1103 (10351) 1451898 *
   430   21.6 10.9  4.3  chr19              7579282  7579293 (40870478) + DNA6-6_DR         DNA                    6898   7004  (4277) 1451895  
   311   25.3  0.0  3.6  chr19              7579313  7579398 (40870373) C DIRS-1-LTR_DR     LTR/Ngaro             (345)    277     195 1451899  
   232   22.1  1.6 15.0  chr19              7579340  7579467 (40870304) + DNA8-10_DR        DNA/hAT-Ac             2760   2872  (1146) 1451900 *
   238   23.8 16.7  1.3  chr19              7579435  7579566 (40870205) C DNA-8-31_DR       DNA                   (253)    172      21 1451894  
   220    2.8  2.6  5.4  chr19              7580236  7580246 (40869525) + CryptonV-3_DR     DNA/Crypton-V          2750   2759 (20694) 1451901  
  1030   11.5  4.0  3.5  chr19              7580247  7580445 (40869326) C DNA11TA1_DR       DNA/CMC-EnSpm           (0)    203       4 1451902  
   627   25.0  1.3  0.0  chr19              7580449  7580599 (40869172) C EXPANDER1_DR      LINE/RTE-BovB           (0)   3365    3213 1451903  
  6524   11.8  6.7  0.8  chr19              7580600  7581697 (40868074) C Harbinger-4N1B_DR DNA/PIF-Harbinger       (0)   1163       1 1451904  
  4148   17.8 17.0  0.0  chr19              7581698  7582561 (40867210) C EXPANDER1_DR      LINE/RTE-BovB         (150)   3215    2205 1451903  
   802   15.4  1.4  2.8  chr19              7582767  7582913 (40866858) + TE-X-27_DR        Unknown                   1    145    (67) 1451905  
  1191   17.0 10.2  2.1  chr19              7582956  7583230 (40866541) C DNA-N21_DR        DNA/hAT-Charlie?        (3)    331       1 1451906  
   200   17.8  1.4 14.1  chr19              7583234  7583305 (40866466) C IS3EU-3_DR        DNA/IS3EU            (4287)   5399    5336 1451907  
   828   20.4  4.8  0.5  chr19              7583682  7583868 (40865903) + EnSpm-N17_DR      DNA/TcMar              3011   3205  (1988) 1451908 *
  1082   11.0  6.9  0.0  chr19              7583706  7583878 (40865893) + HE1_DR1           SINE/tRNA-V-RTE          14    198   (204) 1451909  
   499   18.0  5.9  0.9  chr19              7583794  7583894 (40865877) C Harbinger-N17_DR  DNA/PIF-Harbinger     (792)    853     748 1451910 *
  1403    8.5  0.5  2.0  chr19              7583879  7584083 (40865688) + ENSPM-6_DR        DNA/CMC-EnSpm         22550  22751  (9865) 1451911  
   568   11.4  8.6  0.0  chr19              7584084  7584095 (40865676) + hAT-N137_DR       DNA/hAT-Ac             2529   2642   (929) 1451912  
   572   11.8  6.5  0.0  chr19              7584096  7584188 (40865583) C DNA7-N2_DR        DNA/hAT-hAT6          (432)   1582    1484 1451913  
   400   18.0 17.0 10.0  chr19              7584188  7584287 (40865484) + EnSpm-N1_DR       DNA/CMC-EnSpm           741    936  (1594) 1451914 *
   666   14.2  5.6  7.6  chr19              7584288  7584447 (40865324) + ANGEL             DNA/Kolobok             150    306     (3) 1451915  
   489   22.2  5.6  6.8  chr19              7584448  7584477 (40865294) + IS3EU-1_DR        DNA/IS3EU              4178   4205  (4499) 1451916  
  1342    6.7  1.0  0.5  chr19              7585018  7585211 (40864560) C hAT-N22_DR        DNA/hAT-Ac              (0)   1738    1544 1451917  
   259   23.5  3.2 10.4  chr19              7585191  7585375 (40864396) + Copia-16_DR-LTR   LTR/Gypsy?                9    181   (275) 1451918 *
  1364   16.7  5.6 16.3  chr19              7585212  7585677 (40864094) C Copia-11B_DR-LTR  LTR/Gypsy?             (45)    423       1 1451919  
  8406   10.0 17.2  1.2  chr19              7585733  7587233 (40862538) C hAT-N23_DR        DNA/hAT-Ac              (0)   1738       1 1451920  
   351   17.1 18.8  3.3  chr19              7588560  7588675 (40861096) + DNAX-16_DR        DNA                       1    136   (287) 1451921  
   219   16.1  5.4  0.0  chr19              7588676  7588731 (40861040) + Gypsy-210_DR-I    LTR/Gypsy                 2     60  (4088) 1451922  
   228   10.0  0.0  0.0  chr19              7588739  7588778 (40860993) + Tc1-4_DR          DNA/TcMar-Tc1          1523   1562    (10) 1451923  
   419   23.5  6.7  0.0  chr19              7589900  7590018 (40859753) C TDR13D            DNA                   (622)    140      14 1451924  
   268   18.7 10.4 12.1  chr19              7590081  7590214 (40859557) C Mariner-N30_DR    DNA/TcMar-ISRm11      (167)    685     554 1451925  
   246   29.4  3.9  5.0  chr19              7591507  7591710 (40858061) C Ginger1-N1_DR     DNA/Ginger-1         (2170)    488     287 1451926 *
   958   18.2  1.1  8.5  chr19              7591559  7591971 (40857800) + (CAGA)n           Simple_repeat             1    840   (528) 1451927  
   445   31.5  0.5  8.8  chr19              7591972  7592220 (40857551) + (CAGG)n           Simple_repeat             1    228     (0) 1451928  
   958   18.2  1.1  8.5  chr19              7592221  7592332 (40857439) + (CAGA)n           Simple_repeat           841   1067   (301) 1451927  
   992   14.0  1.1  2.6  chr19              7592333  7592686 (40857085) + (TAGA)n           Simple_repeat             1    348     (0) 1451929  
   958   18.2  1.1  8.5  chr19              7592687  7592821 (40856950) + (CAGA)n           Simple_repeat          1068   1341    (27) 1451927  
   653   14.9  0.0 15.6  chr19              7592822  7593028 (40856743) + (TAGA)n           Simple_repeat             2    180     (0) 1451930  
   576   14.2  1.6  4.1  chr19              7592954  7593078 (40856693) C MOSAT_DR          Satellite             (888)   1199    1078 1451931 *
   958   18.2  1.1  8.5  chr19              7593029  7593036 (40856735) + (CAGA)n           Simple_repeat          1342   1368     (0) 1451927  
  2301    3.7  0.0  0.0  chr19              7594621  7594888 (40854883) + DNA-2-2_DR        DNA                       1    268   (139) 1451932  
  1725   22.6  3.0  5.4  chr19              7594891  7595391 (40854380) C DIRS-1F-LTR_DR    LTR/Ngaro               (0)    685     210 1451933  
   398   21.4  0.0  6.7  chr19              7595316  7595410 (40854361) + EnSpm-N48B_DR     DNA/CMC-EnSpm          2571   2659  (4300) 1451934 *
   203   26.7  0.8 17.7  chr19              7595410  7595541 (40854230) + piggyBac-N5_DR    DNA/PiggyBac?          2012   2124    (12) 1451935 *
   610   15.0  3.3  0.8  chr19              7596268  7596388 (40853383) C EnSpm-N21_DR      DNA/CMC-EnSpm          (79)    400     277 1451936  
   452   22.7  6.6  0.6  chr19              7596563  7596713 (40853058) C TDR6              DNA                    (53)    197      38 1451937  
  1484    6.3  7.6  0.8  chr19              7596905  7597127 (40852644) + TDR20             DNA/Merlin                1    238     (1) 1451938  
  8857    5.2  4.2  0.8  chr19              7597563  7598756 (40851015) + LOOPERN1_DR       DNA/Kolobok-T2            1   1234     (0) 1451939  
   541   17.8  0.0  0.0  chr19              7598803  7598903 (40850868) C EnSpm-3N1_DR      DNA/CMC-EnSpm          (56)    127      27 1451940  
   421   18.6  3.1  1.0  chr19              7599300  7599397 (40850374) C TE-X-7_DR         LINE?/Penelope?       (556)    283     184 1451941 *
   990   11.6 35.3  0.0  chr19              7599313  7599519 (40850252) C SINE2-5_DR        SINE/tRNA-V-RTE         (2)    280       1 1451942  
   691   17.4  4.6  8.3  chr19              7599520  7599577 (40850194) + EnSpm-N59_DR      DNA/CMC-EnSpm?         2631   2682   (987) 1451943  
   321   16.5  9.2  0.9  chr19              7599525  7599622 (40850149) C EnSpm-N26B_DR     DNA/CMC-EnSpm         (115)    106       1 1451944 *
   226   13.4  4.8 10.1  chr19              7599727  7599809 (40849962) + DNA9-3_DR         DNA/MULE-MuDR?         1788   1866  (9513) 1451945  
   354    5.9  0.0  0.0  chr19              7599850  7599900 (40849871) + Daphne-27_DRe     LINE/L2                1689   1739   (187) 1451946  
  1453    4.1  0.0  3.6  chr19              7599903  7600105 (40849666) C DNA-TA-2_DR       DNA/CMC-EnSpm           (0)    196       1 1451947  
   875   13.4  0.6  1.7  chr19              7600106  7600276 (40849495) + Daphne-27_DRe     LINE/L2                1753   1921     (5) 1451946  
   506   14.2 17.4  0.7  chr19              7600442  7600562 (40849209) C EnSpm-N21_DR      DNA/CMC-EnSpm          (50)    429     289 1451948  
  1397    6.2  3.6  1.0  chr19              7600604  7600797 (40848974) C TDR19             DNA/hAT-Charlie       (206)    199       1 1451949  
   472   20.1 11.9  3.4  chr19              7600798  7600865 (40848906) C EnSpm-N10_DR      DNA/CMC-EnSpm        (3288)   6020    5933 1451950 *
  1082   19.8  3.2  0.9  chr19              7600798  7600816 (40848955) + hAT-N22B_DR       DNA/hAT-Ac              835   1014   (365) 1451951  
   205   24.7  0.0  6.6  chr19              7600813  7600877 (40848894) + Zisupton-7_DR     DNA/Zisupton           9726   9786  (7296) 1451952 *
   334   22.2  1.2  1.2  chr19              7600860  7600878 (40848893) C DNA8-10_DR        DNA/hAT-Ac           (1187)   2831    2813 1451953  
  2032   12.2  6.5  2.5  chr19              7600879  7601230 (40848541) + SINE2-3_DR        SINE/tRNA-V-RTE           1    366     (2) 1451954  
   492    8.1  2.3  2.3  chr19              7601219  7601306 (40848465) C DNA11TA1B_DR      DNA/CMC-EnSpm          (87)    116      29 1451950 *
  1080   20.3  5.7 15.8  chr19              7601231  7601281 (40848490) + DNA8-10_DR        DNA/hAT-Ac             1875   2242  (1776) 1451955  
   211   18.5  1.8  1.8  chr19              7601894  7601948 (40847823) C L2-5_DRe          LINE/L2                 (8)   2219    2165 1451956  
   248   11.8  0.0  0.0  chr19              7602336  7602369 (40847402) + Harbinger-N13_DR  DNA/PIF-Harbinger         7     40   (284) 1451957  
   738    7.8  1.0  0.0  chr19              7602373  7602475 (40847296) + Harbinger-N13_DR  DNA/PIF-Harbinger       215    318     (6) 1451958  
   596   15.9  2.8  0.0  chr19              7602770  7602876 (40846895) + HATN8_DR          DNA/Zisupton             61    170    (85) 1451959  
  1125   12.7  2.8  3.3  chr19              7602878  7603089 (40846682) + EnSpm-N36_DR      DNA/CMC-EnSpm           986   1196  (2029) 1451960 *
  1497    6.4  0.4  1.0  chr19              7602890  7603113 (40846658) C EnSpm-N36_DR      DNA/CMC-EnSpm        (2193)   1223     994 1451961  
   251   22.4  0.0  0.0  chr19              7603138  7603195 (40846576) + hAT-N50B_DR       DNA/hAT-Ac                1     58   (690) 1451962  
   234   21.9  3.0  3.0  chr19              7603287  7603306 (40846465) C DIRS-N4_DR        LTR/Ngaro            (4334)   1462    1443 1451963  
   520   16.5  0.0 13.3  chr19              7603307  7603425 (40846346) C HATN1_DR          DNA/hAT                 (0)    427     323 1451964  
  2870    3.3  0.3  1.9  chr19              7603428  7603794 (40845977) + HE2_DR            SINE/tRNA-V-RTE           3    363     (0) 1451965  
  1057    8.6  5.9  3.0  chr19              7603626  7603727 (40846044) + DNAX-23_DR        DNA                   10237  10302  (1499) 1451966 *
   434   10.3  1.7 10.0  chr19              7603728  7603846 (40845925) C TDR9              DNA                     (0)    208      99 1451967 *
  1456   11.0  6.6  6.9  chr19              7603798  7604130 (40845641) C HATN1_DR          DNA/hAT                (95)    332       1 1451968  
   488   25.9  0.0  0.0  chr19              7604131  7604260 (40845511) C hAT-N60_DR        DNA/hAT-Ac           (1369)    136       7 1451969  
   214    7.4  0.0  0.0  chr19              7604408  7604434 (40845337) C Gypsy6-I_DR       LTR/Gypsy            (1676)   3734    3708 1451970  
   327   32.1  1.1  3.2  chr19              7604994  7605183 (40844588) C DNA2-8_DR         DNA/CMC-EnSpm        (2650)   1757    1572 1451971 *
   678   17.4  0.8  0.0  chr19              7605049  7605180 (40844591) + ANGEL             DNA/Kolobok              93    225    (84) 1451972  
   521   24.6  0.6  5.3  chr19              7605181  7605204 (40844567) + EnSpm-N13_DR      DNA/CMC-EnSpm          4244   4392 (17757) 1451973  
   405   12.5  6.6  3.2  chr19              7605239  7605329 (40844442) C DNA11TA1_DR       DNA/CMC-EnSpm          (23)    180      87 1451974  
  2840    8.0  2.1  3.4  chr19              7605745  7606244 (40843527) C CR1-42_DR         LINE/L2                 (0)   4281    3912 1451975  
   293    5.3  0.0  0.0  chr19              7606455  7606492 (40843279) C Kolobok-1N2_DR    DNA/Kolobok-T2          (6)    684     647 1451976  
   861   13.2  5.3  3.1  chr19              7606545  7606732 (40843039) + EnSpm-N21_DR      DNA/CMC-EnSpm            79    270   (209) 1451977  
   304   15.8  6.6 21.7  chr19              7606735  7606855 (40842916) C DNAX-19_DR        DNA                     (0)    439     334 1451978 *
  1515   13.4  5.8 10.4  chr19              7606748  7607129 (40842642) + DNAX-19_DR        DNA                       1    366    (73) 1451979  
   290   21.1  4.3  2.1  chr19              7607158  7607249 (40842522) C EnSpm-N21_DR      DNA/CMC-EnSpm         (310)    169      76 1451980 *
   485    7.1 18.8  0.0  chr19              7607171  7607255 (40842516) + EnSpm-N21_DR      DNA/CMC-EnSpm           309    409    (70) 1451981 *
   638   17.8  7.2  0.5  chr19              7607255  7607435 (40842336) + Polinton-1N1_DR   DNA/Maverick          12046  12238  (3231) 1451982  
   223   16.9  1.3  5.6  chr19              7607371  7607445 (40842326) + L2-16_DRe         LINE/Rex-Babar         4204   4275    (14) 1451983 *
   324   15.9  1.6  0.0  chr19              7607472  7607534 (40842237) + DNA11TA1B_DR      DNA/CMC-EnSpm             2     65   (138) 1451984  
   232   24.4  0.0 11.4  chr19              7607526  7607613 (40842158) + Zisupton-7_DR     DNA/Zisupton           9701   9779  (7303) 1451985 *
   879    9.7  0.0  0.8  chr19              7607546  7607680 (40842091) C DNA11TA1B_DR      DNA/CMC-EnSpm           (6)    197      64 1451986  
  2933   11.3 10.0  0.0  chr19              7607681  7608159 (40841612) C TDR5              DNA/CMC-EnSpm           (0)    531       5 1451987  
   328   15.2  0.0  0.0  chr19              7608164  7608222 (40841549) C DNA11TA1B_DR      DNA/CMC-EnSpm         (138)     65       7 1451986  
   641   15.9  0.0  0.0  chr19              7608224  7608336 (40841435) + DNA11TA1B_DR      DNA/CMC-EnSpm            85    197     (6) 1451988  
  2470   10.2  6.6  0.0  chr19              7609343  7609736 (40840035) C TE-X-2_DR         Unknown                 (0)    428       9 1451989  
   768    4.9  0.0  0.0  chr19              7610162  7610263 (40839508) C DNA-2-30B_DR      DNA                     (0)    413     312 1451990  
   491   14.9  2.7  6.2  chr19              7610225  7610256 (40839515) + DNA-2-30_DR       DNA                     244    388     (0) 1451991 *
   864    4.3  0.0  0.8  chr19              7610257  7610374 (40839397) C DNA-2-30B_DR      DNA                   (296)    117       1 1451990  
   631    8.9  2.9  9.4  chr19              7610264  7610297 (40839474) + DNA-2-30_DR       DNA                       1    128   (260) 1451992 *
   419   19.6  0.0  1.8  chr19              7610283  7610396 (40839375) C DNA-8-26_DR       DNA/hAT-Tip100        (743)   1431    1320 1451993 *
   312   16.9 24.7  2.6  chr19              7610298  7610371 (40839400) + HATN12_DR         DNA/hAT-Ac              178    417   (162) 1451994 *
   398   14.8  2.4  1.2  chr19              7610567  7610648 (40839123) + DNA-6-N2_DR       DNA                    3520   3602  (1454) 1451995 *
   472   11.8  0.0  0.0  chr19              7610577  7610644 (40839127) + SINE2-5_DR        SINE/tRNA-V-RTE         215    282     (0) 1451996  
   419   13.0  2.6  0.0  chr19              7610580  7610656 (40839115) C EnSpm-22N2_DR     DNA/CMC-EnSpm        (1245)   4302    4224 1451997 *
   353   19.6  4.1  5.2  chr19              7610645  7610673 (40839098) C CryptonV-N2_DR    DNA/Crypton-V         (953)  15685   15590 1451998 *
   439   17.5  0.0  0.0  chr19              7611240  7611353 (40838418) C hAT-2n1_DR        DNA/hAT-Charlie        (46)   1164    1051 1451999  
   342   13.8  2.6  0.8  chr19              7611260  7611376 (40838395) + Polinton-1_DR     DNA/Maverick          17579  17697   (788) 1452000 *
   456   13.6  0.0  0.9  chr19              7611279  7611389 (40838382) + ENSPM-6_DR        DNA/CMC-EnSpm         31676  31785   (831) 1452001  
   421   22.6  6.4  5.8  chr19              7611318  7611505 (40838266) C hAT-N48C_DR       DNA/hAT-Ac            (544)   1755    1567 1452002 *
   839   21.2  4.0  7.5  chr19              7611357  7611631 (40838140) C CryptonV-N6_DR    DNA/Crypton-V         (278)    284      19 1452003  
   403    5.3  0.0  5.3  chr19              7611715  7611803 (40837968) + (TATAG)n          Simple_repeat             1     84     (0) 1452004  
   216   18.4  1.5  3.9  chr19              7611769  7611898 (40837873) + EnSpm-N17_DR      DNA/TcMar              1872   1998  (3195) 1452005 *
   253    8.9  8.8  5.9  chr19              7611786  7611801 (40837970) C ENSPM-6_DR        DNA/CMC-EnSpm       (12016)  20600   20556 1452006  
   270    9.6  0.0  1.2  chr19              7611802  7611885 (40837886) + P-1_DR            DNA/P                  7240   7322  (2646) 1452007 *
   484   19.8  0.5 10.3  chr19              7611840  7612042 (40837729) + DNA8-25_DR        DNA                     639    823  (3144) 1452008  
   253    8.9  8.8  5.9  chr19              7611886  7611903 (40837868) C ENSPM-6_DR        DNA/CMC-EnSpm       (12016)  20555   20497 1452006 *
   252   12.1  1.7  7.3  chr19              7611953  7612068 (40837703) C EnSpm-16_DR       DNA/CMC-EnSpm        (9096)    688     579 1452009 *
   316   16.8  2.9  1.0  chr19              7611977  7612078 (40837693) C hAT-N70_DR        DNA/hAT?              (707)    618     515 1452010  
   631   22.5  8.4  1.1  chr19              7612168  7612333 (40837438) + SINE2-1B_DR       SINE/tRNA                10    187    (11) 1452011  
   235   22.4  9.4  9.4  chr19              7612379  7612506 (40837265) + piggyBac-N13B_DR  DNA/PiggyBac            847    974   (427) 1452012  
   432   22.3 16.7  0.5  chr19              7612687  7612866 (40836905) + Kolobok-N5_DR     DNA/Kolobok-T2?         277    485     (0) 1452013  
   710   18.8 21.3  0.0  chr19              7613056  7613252 (40836519) + Kolobok-N3_DR     DNA/Kolobok-T2?         124    362     (8) 1452014  
  2392   13.8  3.4  5.8  chr19              7613319  7613796 (40835975) + Kolobok-N6_DR     DNA/Kolobok-T2?           1    467     (0) 1452015  
   396   17.9  0.0  0.0  chr19              7614268  7614345 (40835426) C L2-56_DR          LINE/L2                 (1)   1251    1174 1452016  
  5811    7.1  1.6  0.2  chr19              7614549  7615324 (40834447) + DNA2-2_DR         DNA                       1    786     (0) 1452017  
   287    9.5  0.0  2.4  chr19              7615577  7615619 (40834152) + hAT-N152_DR       DNA/hAT-Blackjack       189    230   (100) 1452018  
  1050   14.7 17.5 14.9  chr19              7615637  7616076 (40833695) + L2-1B_DR          LINE/L2                 556   1005     (3) 1452019  
  2022    8.6 28.7  0.9  chr19              7616416  7616851 (40832920) + EnSpm-N8_DR       DNA/CMC-EnSpm             5    560   (102) 1452020  
  2021    4.4  2.4  0.0  chr19              7616852  7617100 (40832671) + HATN8_DR          DNA/Zisupton              1    255     (0) 1452021  
   764    7.3  0.0  0.0  chr19              7617101  7617210 (40832561) + EnSpm-N8_DR       DNA/CMC-EnSpm           553    662     (0) 1452022  
   376    6.4  0.0  0.0  chr19              7617328  7617374 (40832397) C hAT-N66B_DR       DNA/hAT-Charlie         (2)    193     147 1452023  
   960   18.7  0.0  5.6  chr19              7617522  7617748 (40832023) + MuDR-N2_DR        DNA/MULE-MuDR           105    319     (4) 1452024  
   813   22.1  9.5  0.0  chr19              7617762  7617951 (40831820) C DNA8-17_DR        DNA/hAT-Tip100        (190)   1623    1416 1452025  
   803   17.0 28.4  0.0  chr19              7617763  7617980 (40831791) C HE1_DR1           SINE/tRNA-V-RTE        (68)    334      55 1452026 *
   435   12.3 25.4  0.0  chr19              7618317  7618430 (40831341) C EnSpm-N27B_DR     DNA/CMC-EnSpm           (8)    165      23 1452027 *
  2772    5.0 13.5  0.4  chr19              7618425  7618847 (40830924) + DNA-2-17_DR       DNA/CMC-EnSpm           408    885     (0) 1452028  
  2421    4.5  4.8  0.0  chr19              7618848  7619176 (40830595) + piggyBac-N3_DR    DNA/PiggyBac             94    438     (0) 1452029  
  1043   14.1 35.8  3.1  chr19              7619207  7619441 (40830330) C Harbinger-N10_DR  DNA/PIF-Harbinger       (0)    328      17 1452030 *
  1623    9.8  4.3  0.0  chr19              7619440  7619674 (40830097) + HATN8_DR          DNA/Zisupton             11    255     (0) 1452031  
   220   25.5  1.7 11.4  chr19              7619575  7619689 (40830082) + hAT-N168B_DR      DNA/hAT-Charlie         401    505   (150) 1452032 *
   239   30.4  2.5  0.0  chr19              7619695  7619773 (40829998) + TC1DR3            DNA/TcMar-Tc1          1112   1192    (33) 1452033  
  1342   16.6  0.3 12.7  chr19              7619774  7620117 (40829654) + Tc1-5_DR          DNA/TcMar-Tc1             1    306   (928) 1452034  
  3180   19.0  4.3 11.9  chr19              7620118  7621144 (40828627) C hAT-N47B_DR       DNA/hAT-Tip100          (0)    988      32 1452035  
  1971   13.1 13.3  0.8  chr19              7621143  7621496 (40828275) + Tc1-5_DR          DNA/TcMar-Tc1           301    698   (536) 1452036 *
  4119   10.5  5.0  0.1  chr19              7621503  7622122 (40827649) + HarbingerN1_DR    DNA/PIF-Harbinger         1    650     (0) 1452037  
   251   11.4  0.0  0.0  chr19              7622127  7622161 (40827610) + Tc1-5_DR          DNA/TcMar-Tc1           718    752   (482) 1452038  
   233   22.0  2.9  3.9  chr19              7623164  7623267 (40826504) C EnSpm-N36B_DR     DNA/CMC-EnSpm         (588)   2828    2726 1452039 *
  1336   11.2  1.3  0.9  chr19              7623189  7623413 (40826358) C Mariner-N38_DR    DNA/TcMar-Tc1         (292)    255      30 1452040  
  1242   20.2  1.0  8.4  chr19              7623414  7623577 (40826194) + EnSpm-N13_DR      DNA/CMC-EnSpm          7918   8279 (13870) 1452041  
   205   12.8  0.0  0.0  chr19              7623604  7623642 (40826129) C Merlin-1_DR       DNA/Merlin           (8280)   2247    2209 1452042  
   200   16.1  2.3  1.5  chr19              7623656  7623787 (40825984) + hAT-N107_DR       DNA/hAT-Ac              455    587   (421) 1452043 *
  1729   14.8  5.1  2.1  chr19              7623674  7624141 (40825630) + EnSpm-6N1_DR      DNA/CMC-EnSpm           973   1454  (7782) 1452044 *
  1977   13.9 13.9  0.2  chr19              7623742  7623829 (40825942) + Merlin-1_DR       DNA/Merlin             2184   2715  (7812) 1452045  
  2686    6.3  1.3  0.3  chr19              7623830  7624209 (40825562) + Mariner-N38_DR    DNA/TcMar-Tc1           124    507    (40) 1452046  
   285   21.3  0.0  0.0  chr19              7624254  7624314 (40825457) + Kolobok-N3_DR     DNA/Kolobok-T2?         270    330    (40) 1452047  
  1850   11.5  4.2  0.0  chr19              7625189  7625474 (40824297) + HE1_DR1           SINE/tRNA-V-RTE          82    379    (23) 1452048  
   757    6.6 17.2  0.0  chr19              7625533  7625654 (40824117) + TDR12             DNA                       9    151    (91) 1452049  
   570   13.6  0.0  0.0  chr19              7625641  7625653 (40824118) + Merlin-2_DR       DNA/Merlin             6494   6506  (7415) 1452050 *
  2972    7.2  2.9  0.0  chr19              7625654  7626068 (40823703) C HATN1_DR          DNA/hAT                 (0)    427       1 1452051  
   624    9.1  2.0  0.0  chr19              7626069  7626166 (40823605) + TDR12             DNA                     143    242     (0) 1452052  
   201   26.4  0.0  0.0  chr19              7627588  7627640 (40822131) + Gypsy47-I_DR      LTR/Gypsy              3508   3560  (1509) 1452053  
   383   25.9  1.9  0.0  chr19              7628434  7628541 (40821230) + Harbinger-N27_DR  DNA/PIF-Harbinger?       34    143    (77) 1452054  
  1983   11.6 19.3  3.6  chr19              7628825  7629424 (40820347) + DNA-5-8C_DR       DNA/hAT-hAT5              1    691     (0) 1452055  
   256   16.6  6.2  3.6  chr19              7629355  7629435 (40820336) + EnSpm-N10_DR      DNA/CMC-EnSpm          7821   7903  (1405) 1452056 *
   204    7.7  4.8  7.3  chr19              7629728  7629769 (40820002) C DNA6-1_DR         DNA/hAT-hAT5          (434)    715     675 1452057 *
   226   12.8  0.0  0.0  chr19              7629758  7629796 (40819975) C Helitron-2_DR     RC/Helitron         (15256)  12156   12118 1452058  
  1356   12.5  0.0  0.0  chr19              7633096  7633287 (40816484) C hAT-N66B_DR       DNA/hAT-Charlie         (0)    195       4 1452059  
  1217   17.0  7.2  0.8  chr19              7633288  7633534 (40816237) C TDR19C            DNA/hAT-Charlie        (17)    379     117 1452060 *
  1440   23.7 15.1  1.5  chr19              7633376  7633531 (40816240) C EnSpm-N36_DR      DNA/CMC-EnSpm        (2157)   1068     546 1452061  
  2323   10.2  1.9  0.0  chr19              7633532  7633853 (40815918) + Harbinger-N10_DR  DNA/PIF-Harbinger         1    328     (0) 1452062  
   825   11.8  1.7  0.0  chr19              7633854  7633972 (40815799) C TDR3B             DNA/hAT-Charlie        (72)    121       1 1452063  
   714   25.4  1.2  0.0  chr19              7633973  7634051 (40815720) + TDR19C            DNA/hAT-Charlie         193    273   (123) 1452064 *
  1374   25.7 14.5  1.3  chr19              7633900  7634055 (40815716) C EnSpm-N36_DR      DNA/CMC-EnSpm        (2157)   1068     526 1452065  
  2246   12.0  1.2  0.0  chr19              7634056  7634379 (40815392) + Harbinger-N10_DR  DNA/PIF-Harbinger         1    328     (0) 1452066  
   850    9.2  1.7  0.0  chr19              7634380  7634498 (40815273) C TDR3B             DNA/hAT-Charlie        (72)    121       1 1452067  
  1361   17.1  7.0  0.3  chr19              7634499  7634692 (40815079) + TDR19             DNA/hAT-Charlie         193    405     (0) 1452068 *
  1547   10.3  3.7  0.8  chr19              7634507  7634751 (40815020) C TDR19C            DNA/hAT-Charlie         (0)    396     145 1452069  
   228   34.0  1.4  0.7  chr19              7634633  7634700 (40815071) + EnSpm-N36B_DR     DNA/CMC-EnSpm           975   1043  (2373) 1452070 *
   994    4.7  4.7  0.0  chr19              7634701  7634829 (40814942) + hAT-N66B_DR       DNA/hAT-Charlie           1    135    (60) 1452071  
   259   28.6  5.1  4.0  chr19              7634807  7634832 (40814939) C EnSpm-N40_DR      DNA/CMC-EnSpm        (1967)   3427    3277 1452072 *
  1697    2.6  0.0  0.0  chr19              7634833  7635025 (40814746) + TDR3              DNA/hAT-Charlie           1    193     (0) 1452073  
   217   23.6  5.5  1.3  chr19              7634964  7635036 (40814735) C CryptonV-N5_DR    DNA/Crypton-V       (21460)   3077    3002 1452074 *
   400   11.3  4.8  0.0  chr19              7635026  7635087 (40814684) + hAT-N66B_DR       DNA/hAT-Charlie         131    195     (0) 1452075  
   204   17.9  0.0  0.0  chr19              7635054  7635092 (40814679) C L1-60_DR          LINE/L1              (5352)    325     287 1452076 *
   402   26.9 14.6  0.4  chr19              7635168  7635372 (40814399) C TC1DR3            DNA/TcMar-Tc1         (210)   1015     782 1452077  
   316   23.3  1.4  0.0  chr19              7635426  7635498 (40814273) C ANGEL             DNA/hAT                (80)    229     156 1452078  
  3020   16.8  6.4  2.3  chr19              7635503  7636160 (40813611) + Harbinger-N31_DR  DNA/PIF-Harbinger         1    684     (1) 1452079  
   380   23.0 11.1  0.0  chr19              7636161  7636283 (40813488) C ANGEL             DNA/hAT               (172)    137       1 1452078  
   227   17.4  0.0  0.0  chr19              7636244  7636289 (40813482) C DNA2-16_DR        DNA                  (7964)  10087   10042 1452080 *
  1792    9.9  8.6 13.4  chr19              7637628  7638093 (40811678) + DNA-5-8E_DR       DNA/hAT-hAT5             37    482     (0) 1452081  
  1024   13.1  0.0  1.1  chr19              7638552  7638728 (40811043) + DNA11TA1_DR       DNA/CMC-EnSpm            29    203     (0) 1452082  
   813   12.0  2.3  4.7  chr19              7639451  7639625 (40810146) C DNA-2-30B_DR      DNA                     (0)    413     243 1452083  
   698   17.6  1.3  2.0  chr19              7640254  7640404 (40809367) + Helitron-4_DR     RC/Helitron           16306  16455 (15413) 1452084 *
  2459    4.7  5.6  4.7  chr19              7640272  7640631 (40809140) C HE2_DR            SINE/tRNA-V-RTE         (0)    363       1 1452085  
   306   20.3  0.0  1.7  chr19              7640582  7640641 (40809130) C EnSpm-N44_DR      DNA/CMC-EnSpm        (3182)   5470    5412 1452086 *
   246   14.6  0.0  0.0  chr19              7640631  7640671 (40809100) + hAT-14_DR         DNA/hAT-Ac               51     91  (3378) 1452087 *
  1206    8.0  2.6  0.5  chr19              7640669  7640857 (40808914) + hAT-14_DR         DNA/hAT-Ac             3277   3469     (0) 1452088  
   209   28.1  3.1  0.0  chr19              7641433  7641496 (40808275) + ERV1-7_DR-I       LTR/ERV1               4475   4540  (2163) 1452089  
   362   19.4  2.8  0.0  chr19              7641607  7641618 (40808153) + DNA8-9_DR         DNA/hAT-Ac              799    812   (639) 1452090  
  2541    9.4  1.6  1.1  chr19              7641619  7641983 (40807788) + SINE2-3_DR        SINE/tRNA-V-RTE           1    367     (1) 1452091  
   800   15.2  4.6  0.6  chr19              7641848  7641999 (40807772) + hAT-N127_DR       DNA/hAT-Charlie        6993   7150  (3166) 1452092 *
   213   23.5  4.4  8.5  chr19              7641917  7642051 (40807720) + CryptonV-1_DR     DNA/Crypton-V          2626   2755 (15118) 1452093 *
   832   18.6 15.6  2.6  chr19              7642158  7642427 (40807344) + ANGEL             DNA/Kolobok               6    309     (0) 1452094  
   247   19.6  0.0  0.0  chr19              7642385  7642435 (40807336) C DNA2-16_DR        DNA                  (7961)  10090   10040 1452080 *
   675    8.2  0.0  1.0  chr19              7643640  7643737 (40806034) C hAT-N25B_DR       DNA/hAT-Ac              (0)    720     624 1452095  
   734   13.4  3.0  0.0  chr19              7643750  7643883 (40805888) + DNA6-1_DR         DNA/hAT-hAT5             15    152   (997) 1452096  
  2582    7.0  3.8  0.5  chr19              7643977  7644347 (40805424) + I-3_DR            LINE/I                 4994   5376    (50) 1452097 *
  3707   12.7  3.5  0.5  chr19              7644345  7644968 (40804803) C hAT-N25_DR        DNA/hAT-Ac            (160)    669      27 1452098  
   432   17.1  1.7  5.3  chr19              7646634  7646750 (40803021) C Kolobok-N10B_DR   DNA/Kolobok             (0)    271     159 1452099  
   360   16.7  1.4  2.7  chr19              7646765  7646838 (40802933) C Kolobok-N10C_DR   DNA/Kolobok           (267)     77       5 1452100  
   398   16.9  5.6  1.1  chr19              7647122  7647211 (40802560) C Kolobok-N10B_DR   DNA/Kolobok            (21)    250     157 1452101  
   269   15.8  1.1 17.7  chr19              7647186  7647277 (40802494) C Zisupton-2_DR     DNA/Zisupton          (366)   4688    4610 1452102 *
   388   15.3  1.4  2.7  chr19              7647220  7647293 (40802478) C Kolobok-N10C_DR   DNA/Kolobok           (267)     77       5 1452103 *
   394   28.5  2.3  1.5  chr19              7647247  7647378 (40802393) + hAT-N127_DR       DNA/hAT-Charlie        8685   8817  (1499) 1452104  
   867   21.0  1.7  0.0  chr19              7647436  7647616 (40802155) + Kolobok-N10B_DR   DNA/Kolobok              88    271     (0) 1452105  
   209   22.2  4.7  5.9  chr19              7647544  7647629 (40802142) C hAT-N203_DR       DNA/hAT-Tip100       (5393)    148      64 1452106 *
  2263   13.1  5.9  0.0  chr19              7647681  7648038 (40801733) C HE1_DR1           SINE/tRNA-V-RTE        (23)    379       1 1452107  
   415   26.5  2.7  9.3  chr19              7648039  7648066 (40801705) C DNAX-23_DR        DNA                  (2533)   9268    9252 1452108  
   277   26.3  4.8  4.8  chr19              7647966  7648089 (40801682) + DNA8-10_DR        DNA/hAT-Ac             2742   2865  (1153) 1452109 *
   344   13.4  1.9  6.1  chr19              7648286  7648388 (40801383) C HATN16_DR         DNA/hAT-Charlie        (65)    879     781 1452110  
   319   17.7  0.0  2.9  chr19              7648297  7648401 (40801370) C Dada-U6_DR        DNA/Dada             (1745)   7218    7117 1452111 *
   401    1.9  0.0  0.0  chr19              7648332  7648384 (40801387) + DNA6-6_DR         DNA                    7361   7413  (3868) 1452112  
   352   11.0  0.0  4.9  chr19              7648334  7648419 (40801352) + Gypsy-226_DR-LTR  LTR/Gypsy               732    813   (203) 1452113 *
   207   21.7 10.1  0.0  chr19              7648538  7648606 (40801165) + Helitron-N5_DR    RC/Helitron            1426   1501  (8008) 1452114  
   341   18.5 10.8  0.0  chr19              7649252  7649316 (40800455) C hAT-N102B_DR      DNA/hAT-Tip100        (832)     75       4 1452115  
   689   13.0  0.0  1.0  chr19              7649317  7649417 (40800354) + DNA9-2_DR         DNA                      30    129  (3805) 1452116  
  1335    9.7 10.0  0.8  chr19              7649431  7649660 (40800111) + DNA9-2_DR         DNA                     302    552  (3382) 1452117  
 11101    3.1  2.2  1.1  chr19              7649661  7651020 (40798751) C LOOPERN2_DR       DNA/Kolobok-T2          (0)   1375       1 1452118  
  3009   12.0  3.2  0.0  chr19              7651021  7651588 (40798183) + DNA9-2_DR         DNA                    2778   3363   (571) 1452119  
  1118    9.6 23.2  2.8  chr19              7651674  7651910 (40797861) C Kolobok-N5_DR     DNA/Kolobok-T2?         (0)    485     202 1452120  
   201   18.2  0.0  2.3  chr19              7652595  7652639 (40797132) + DNA2-16_DR        DNA                   10044  10087  (7964) 1452121  
   261   27.4  2.7  0.0  chr19              7654572  7654644 (40795127) + DNA6-1_DR         DNA/hAT-hAT5            775    849   (300) 1452122  
   660   15.6  6.1  4.0  chr19              7655710  7655856 (40793915) C hAT-N127_DR       DNA/hAT-Charlie      (3164)   7152    7003 1452123 *
  1384   14.0 22.4  1.1  chr19              7655731  7656033 (40793738) C HE1_DR1           SINE/tRNA-V-RTE        (23)    379      13 1452124  
   361   28.0  3.7  1.8  chr19              7655946  7656054 (40793717) C SINE_TE           SINE/tRNA-V           (164)    115       5 1452125 *
   331   32.4  9.7  4.7  chr19              7656034  7656152 (40793619) C CryptonV-N5_DR    DNA/Crypton-V       (20354)   4180    3739 1452126 *
  2590    9.1  1.8 12.8  chr19              7656043  7656556 (40793215) C SINE2-3_DR        SINE/tRNA-V-RTE         (1)    367       1 1452127  
   723   17.3  1.8  1.8  chr19              7656557  7656595 (40793176) C DNA6-6_DR         DNA                 (10014)   8037    7849 1452128  
   269    8.8  4.1  0.0  chr19              7656789  7656847 (40792924) + DNA11TA1B_DR      DNA/CMC-EnSpm            94    154   (658) 1452129  
   207   19.7  4.0  4.0  chr19              7656975  7657048 (40792723) C Ginger1-2_DR      DNA/Ginger-1         (4059)   2563    2490 1452130 *
  1064   17.4 14.7  1.0  chr19              7657005  7657276 (40792495) + ANGEL             DNA/Kolobok               1    309     (0) 1452131  
   406   16.2  4.4  9.2  chr19              7657277  7657304 (40792467) C EnSpm-17_DR       DNA/CMC-EnSpm        (6574)   2702    2681 1452132  
   271   18.4  0.0  0.0  chr19              7657624  7657672 (40792099) + DNA2-16_DR        DNA                   10033  10081  (7970) 1452133 *
   666   19.2  7.6 14.9  chr19              7657639  7657968 (40791803) + ANGEL             DNA/Kolobok               1    309     (0) 1452134  
   265   17.7  1.4  4.3  chr19              7657908  7657972 (40791799) C EnSpm-17_DR       DNA/CMC-EnSpm        (6508)   2768    2706 1452135 *
  3357    9.7  1.4  0.6  chr19              7657973  7658471 (40791300) + LOOPERN4B_DR      DNA/Kolobok-T2            1    503     (0) 1452136  
   260   30.1  0.7  0.0  chr19              7658890  7659025 (40790746) + Ginger1-N1_DR     DNA/Ginger-1            284    420  (2238) 1452137 *
   530   30.2  1.9  7.0  chr19              7659002  7659966 (40789805) + hAT-N22_DR        DNA/hAT-Ac              244   1253   (485) 1452138  
   214   26.1  1.1  2.9  chr19              7660200  7660406 (40789365) + (TCTA)n           Simple_repeat             1    203     (0) 1452139  
   234   27.2  0.8  0.0  chr19              7660494  7660618 (40789153) + Ginger1-N1_DR     DNA/Ginger-1            288    413  (2245) 1452140  
   208   29.0  0.6  1.1  chr19              7660619  7660671 (40789100) + (TCTA)n           Simple_repeat             4    180     (0) 1452141  
   348   21.3 12.6  3.7  chr19              7661624  7661774 (40787997) C SINE2-1_DR        SINE/tRNA               (2)    196      33 1452142  
   538   23.0 14.6  3.1  chr19              7661956  7662242 (40787529) + Zisupton-3_DR     DNA/Zisupton           4901   5219  (2736) 1452143  
   649    8.1  0.0  0.0  chr19              7662265  7662363 (40787408) + DNA8-12_DR        DNA                      58    156   (170) 1452144  
   311    2.6  0.0  0.0  chr19              7662394  7662431 (40787340) C HarbingerN1_DR    DNA/PIF-Harbinger     (269)    381     344 1452145  
   289   14.3  0.0  0.0  chr19              7662435  7662476 (40787295) C EnSpm-N44_DR      DNA/CMC-EnSpm        (3026)   5626    5585 1452146  
  2122   12.6 14.8  0.6  chr19              7662490  7662914 (40786857) + Kolobok-N5_DR     DNA/Kolobok-T2?           1    485     (0) 1452147  
   236   11.9  0.0  2.4  chr19              7663621  7663663 (40786108) + Kolobok-N10_DR    DNA/Kolobok             595    636     (7) 1452148  
  1407   12.4  0.0  3.7  chr19              7665518  7665768 (40784003) C Kolobok-N10B_DR   DNA/Kolobok             (3)    268      27 1452149  
   228   20.5  1.2  2.5  chr19              7665568  7665587 (40784184) C CryptonV-N4_DR    DNA/Crypton-V        (1289)  12201   12126 1452150 *
  1082    4.9  5.6  0.0  chr19              7665769  7665912 (40783859) + DNA6-1_DR         DNA/hAT-hAT5              1    152   (997) 1452151 *
  1382   10.9  8.7  4.0  chr19              7665905  7666191 (40783580) + DNA6-1_DR         DNA/hAT-hAT5            850   1149     (0) 1452152  
   250   22.1  0.0 10.9  chr19              7666192  7666223 (40783548) C Kolobok-N10B_DR   DNA/Kolobok           (246)     25       1 1452153  
  1078   20.0  8.8  2.5  chr19              7666367  7666681 (40783090) + Kolobok-N10B_DR   DNA/Kolobok               1    340     (4) 1452154  
   236   19.2  1.3  4.0  chr19              7666616  7666691 (40783080) C hAT-N134_DR       DNA/hAT?              (263)    802     729 1452155 *
   373    8.2  1.3  2.7  chr19              7669727  7669801 (40779970) C Kolobok-2_DR      DNA/Kolobok-T2       (3416)   3284    3211 1452156 *
  1130    8.9  0.0  0.0  chr19              7669746  7669924 (40779847) + (TCTA)n           Simple_repeat             2    180     (0) 1452157  
   385   13.5  0.0  0.0  chr19              7669874  7669947 (40779824) C ERV1-7_DR-I       LTR/ERV1             (4626)   2077    2004 1452158 *
   260   26.2  4.9  2.9  chr19              7669948  7669970 (40779801) + EnSpm-N61_DR      DNA/CMC-EnSpm          2330   2428  (1705) 1452159  
   317   21.8  6.3 17.7  chr19              7670558  7670763 (40779008) + Mariner-N16_DR    DNA/TcMar-Tc1             1    186   (414) 1452160  
   487   14.0  0.0  2.0  chr19              7670873  7670974 (40778797) C EnSpm-N2_DR       DNA/CMC-EnSpm         (853)   3162    3063 1452161 *
  3601   10.8  1.6  3.4  chr19              7670885  7670915 (40778856) + Helitron-N2_DR    RC/Helitron             923   1069  (1394) 1452162  
  3667    5.0  1.4  0.6  chr19              7670916  7671422 (40778349) + Mariner-N38_DR    DNA/TcMar-Tc1            30    540     (7) 1452163  
  3601   10.8  1.6  3.4  chr19              7671423  7671518 (40778253) + Helitron-N2_DR    RC/Helitron            1070   1545   (918) 1452162  
   247   12.5  0.0  0.0  chr19              7671450  7671545 (40778226) C Helitron-2_DR     RC/Helitron         (21090)   6322    6227 1452164 *
   225   14.0  0.0  0.0  chr19              7671544  7671593 (40778178) C Mariner-21_DR     DNA/TcMar-Tc1        (1532)     57       8 1452165 *
   551   11.4  0.0  0.0  chr19              7671599  7671677 (40778094) + DNA-X-6_DR        DNA                       3     81  (1252) 1452166  
   359   10.7 14.7  0.0  chr19              7671939  7672013 (40777758) C hAT-N21B_DR       DNA/hAT-Ac            (112)   1189    1104 1452167 *
   401   14.8 29.7  0.0  chr19              7671997  7672124 (40777647) + Mariner-6_DR      DNA/TcMar-Tc1           199    364  (1265) 1452168 *
   568   16.3 20.0  3.2  chr19              7672020  7672209 (40777562) C hAT-N21B_DR       DNA/hAT-Ac            (302)    999     779 1452167  
   268   19.7  2.8  1.4  chr19              7672190  7672261 (40777510) C Mariner-6_DR      DNA/TcMar-Tc1        (1537)     92      20 1452169 *
   205   17.1  0.0  0.0  chr19              7672255  7672295 (40777476) C Kolobok-2_DR      DNA/Kolobok-T2        (921)   5779    5739 1452170 *
   273   26.1  2.6 24.0  chr19              7672261  7672368 (40777403) C hAT-N203_DR       DNA/hAT-Tip100       (2835)   2706    2584 1452171  
   245   30.7  4.0  0.0  chr19              7672369  7672443 (40777328) + DNA8-20_DR        DNA/hAT               20711  20788     (0) 1452172  
   273   26.1  2.6 24.0  chr19              7672444  7672527 (40777244) C hAT-N203_DR       DNA/hAT-Tip100       (2835)   2583    2486 1452171  
  2008   18.7 13.1  1.0  chr19              7672531  7672995 (40776776) C hAT-N203_DR       DNA/hAT-Tip100       (3272)   2269    1749 1452171  
   216   18.4  0.0 10.9  chr19              7673445  7673505 (40776266) C DNA-1-8_DR        DNA                   (715)    846     792 1452173  
  1196   16.9  2.3 25.1  chr19              7673966  7674015 (40775756) C DNA8-25_DR        DNA                  (1755)   2212    2006 1452174  
  2217   10.3  8.4  0.3  chr19              7674016  7674347 (40775424) C SINE2-4_DR        SINE/tRNA-V-RTE         (1)    370      12 1452175  
  1196   16.9  2.3 25.1  chr19              7674348  7674369 (40775402) C DNA8-25_DR        DNA                  (1755)   2005    1906 1452174  
  2555    6.2  1.2  0.3  chr19              7674829  7675167 (40774604) + CATCH3LTR_DR      LTR/Pao                   1    342     (1) 1452176  
   401   18.8  9.6  2.0  chr19              7676132  7676267 (40773504) + Kolobok-N10_DR    DNA/Kolobok               4    149   (494) 1452177  
  1916   13.0 11.1  1.7  chr19              7676276  7676706 (40773065) + Mariner-N38_DR    DNA/TcMar-Tc1             1    471    (76) 1452178  
  2355   11.4  2.8  0.3  chr19              7676707  7677059 (40772712) + DNA-X-2_DR        DNA                       1    362   (454) 1452179 *
  3079   10.2  6.4  4.2  chr19              7677049  7677581 (40772190) C hAT-N189_DR       DNA/hAT-Tip100         (59)    812     269 1452180  
  1743   16.7  9.2 16.4  chr19              7677062  7677743 (40772028) + DNAX-23_DR        DNA                    6617   7256  (4545) 1452181 *
   845   12.9 24.9 11.1  chr19              7677511  7677823 (40771948) + ENSPM-2N_DR       DNA/CMC-EnSpm           414    765   (773) 1452182 *
   839   12.1 17.5  0.0  chr19              7677822  7677987 (40771784) + ENSPM-2N_DR       DNA/CMC-EnSpm          1106   1300   (238) 1452183 *
   262   17.3  5.2 17.4  chr19              7677880  7678033 (40771738) + DNAX-23_DR        DNA                    7698   7835  (3966) 1452184 *
   821   11.6  3.9  0.8  chr19              7677933  7678062 (40771709) C hAT-N189_DR       DNA/hAT-Tip100        (737)    134       1 1452180  
   317   19.2  5.1  1.2  chr19              7678068  7678146 (40771625) C Mariner-6_DR      DNA/TcMar-Tc1        (1547)     82       1 1452185 *
   345   12.5  0.0  1.6  chr19              7678088  7678152 (40771619) C hAT-N164_DR       DNA/hAT-Tip100       (1149)    891     828 1452186  
  1995    7.4 45.1  0.2  chr19              7678181  7678603 (40771168) C DIRS-4N2_DR       LTR/Ngaro               (0)   5990    5398 1452187  
   263   30.4  2.2  5.8  chr19              7678982  7679069 (40770702) + DNA2-16_DR        DNA                   13756  13837  (4214) 1452188  
  1292   11.3  0.5  2.6  chr19              7679070  7679268 (40770503) C hAT-N66_DR        DNA/hAT-Charlie         (0)    195       1 1452189  
   739   12.9 12.2  0.0  chr19              7680212  7680358 (40769413) + piggyBac-N9_DR    DNA/PiggyBac            484    648   (543) 1452190  
   294   22.0 12.8  3.2  chr19              7680238  7680378 (40769393) C EnSpm-N48B_DR     DNA/CMC-EnSpm        (5759)   1200    1047 1452191 *
   281   15.6  0.0  0.0  chr19              7680377  7680421 (40769350) + DNA9-4_DR         DNA                       7     51   (368) 1452192 *
   683   13.8 23.8  2.9  chr19              7680753  7680766 (40769005) C hAT-N53B_DR       DNA/hAT-Ac           (1867)   2310    2243 1452193  
   983    8.3 15.4  0.0  chr19              7680767  7680922 (40768849) C DNA-2-2_DR        DNA                   (179)    228      49 1452194  
   683   13.8 23.8  2.9  chr19              7680923  7680954 (40768817) C hAT-N53B_DR       DNA/hAT-Ac           (1867)   2242    2068 1452193  
  1986    9.1 19.0  0.0  chr19              7681081  7681433 (40768338) + Tc1-1_DR          DNA/TcMar-Tc1             4    423  (1202) 1452195  
   578   10.3  0.0  0.0  chr19              7681432  7681509 (40768262) + Tc1-1_DR          DNA/TcMar-Tc1           539    616  (1009) 1452196 *
   305   21.3  0.0  0.0  chr19              7681511  7681571 (40768200) C L1-94_DR          LINE/L1               (620)   5328    5268 1452197  
   334   30.8  2.2  0.7  chr19              7681758  7681891 (40767880) C Helitron-2_DR     RC/Helitron         (21260)   6152    6017 1452198 *
  1148   14.0  0.0  3.7  chr19              7681777  7682112 (40767659) + EnSpm-N42_DR      DNA/CMC-EnSpm           539    816   (436) 1452199  
   929   19.5  1.8  0.7  chr19              7681846  7682124 (40767647) C Zisupton-7_DR     DNA/Zisupton         (4581)  12501   12220 1452200 *
   361   21.5  0.0  6.0  chr19              7681981  7682015 (40767756) C hAT-N21_DR        DNA/hAT-Charlie        (76)   1770    1670 1452201 *
   433    8.2  3.3  0.0  chr19              7682016  7682137 (40767634) C hAT-N39_DR        DNA/hAT-Tip100        (252)   1342    1217 1452202  
   361   21.5  0.0  6.0  chr19              7682138  7682158 (40767613) C hAT-N21_DR        DNA/hAT-Charlie        (76)   1669    1603 1452201  
   204   21.1  0.0  0.0  chr19              7686163  7686200 (40763571) + BEL-66_DR-I       LTR/Pao                 602    639  (5172) 1452203  
   206   19.6  3.9  0.0  chr19              7686776  7686826 (40762945) + EnSpm-8_DR        DNA/CMC-EnSpm          2093   2145  (7296) 1452204  
  1067    5.3  0.0  1.3  chr19              7687228  7687379 (40762392) + DNA-2-30B_DR      DNA                       1    150   (263) 1452205 *
  2965    4.8  0.6  0.5  chr19              7687366  7687749 (40762022) + DIRS-7_DR         LTR/Ngaro              5030   5393     (0) 1452206  
  1998    5.2  1.1  0.0  chr19              7687750  7687996 (40761775) + DNA-2-30B_DR      DNA                     161    410     (3) 1452207  
   363   11.6  8.2  5.3  chr19              7688948  7689020 (40760751) C DNA6-6_DR         DNA                  (1639)   9642    9568 1452208  
   210   17.2 25.0  0.9  chr19              7689486  7689573 (40760198) + Kolobok-N17_DR    DNA/Kolobok-T2            2    110  (1169) 1452209  
  1417   10.1  0.0  0.0  chr19              7689606  7689793 (40759978) + hAT-N141_DR       DNA/hAT-Charlie           1    188     (6) 1452210  
   996   23.3  2.1  0.4  chr19              7689794  7689832 (40759939) C DNA2-16_DR        DNA                  (4011)  14014   13804 1452211  
   812   18.4  0.0  0.7  chr19              7689831  7689978 (40759793) + Kolobok-N17_DR    DNA/Kolobok-T2          791    937   (342) 1452212 *
   610    5.9  0.0  0.0  chr19              7689980  7690449 (40759322) + (TATAA)n          Simple_repeat             1    470     (0) 1452213  
   210   10.0  0.0  0.0  chr19              7690370  7690459 (40759312) + Polinton-1N1_DR   DNA/Maverick          14741  14830   (639) 1452214 *
  2682    4.0  0.0  0.0  chr19              7692239  7692561 (40757210) + Helitron-2_DR     RC/Helitron           12200  12522 (14890) 1452215  
   263    5.6  0.0  2.8  chr19              7692833  7692869 (40756902) C hAT-N138_DR       DNA/hAT-Ac            (317)   1269    1234 1452216  
   355   18.2  2.2  1.1  chr19              7692955  7693043 (40756728) C DNA-8-12_DR       DNA/Merlin              (0)    731     642 1452217 *
   374   21.8  5.5  6.7  chr19              7693007  7693188 (40756583) + DNA-8-12_DR       DNA/Merlin              220    399   (332) 1452218  
   237   25.8  0.0  1.5  chr19              7693137  7693203 (40756568) + DNAX-17B_DR       DNA/Zator?               41    106   (268) 1452219 *
  3788    9.1  5.8  3.3  chr19              7693197  7693825 (40755946) + DIRS-6_DR         LTR/Ngaro              5913   6526     (0) 1452220  
  4464    4.8  1.8  0.0  chr19              7693981  7694525 (40755246) C Harbinger-8N1_DR  DNA/PIF-Harbinger       (0)    555       1 1452221  
   237   24.5  1.9  0.0  chr19              7694479  7694531 (40755240) C EnSpm-N10_DR      DNA/CMC-EnSpm        (7075)   2233    2180 1452222 *
   249   10.3  0.0 17.5  chr19              7699381  7699427 (40750344) C hAT-N80_DR        DNA/hAT-Tip100        (659)    153     114 1452223  
  2819    8.6 10.7  0.2  chr19              7699476  7699885 (40749886) + Harbinger-8N2_DR  DNA/PIF-Harbinger         3    455    (93) 1452224  
  2395   14.6  3.6  1.5  chr19              7699886  7700352 (40749419) + Copia-11I_DR-LTR  LTR/Gypsy?                1    477     (0) 1452225  
   501   19.5  7.2  4.2  chr19              7700385  7700523 (40749248) + DNA-8-24_DR       DNA/hAT-Tip100         1550   1692    (91) 1452226  
   495   22.3  3.6 11.7  chr19              7700395  7700587 (40749184) C hAT-N147_DR       DNA/hAT-Tip100        (453)    234      56 1452227 *
   543   11.0 30.9  0.0  chr19              7700718  7700853 (40748918) + EnSpm-N21_DR      DNA/CMC-EnSpm           302    479     (0) 1452228  
   222   21.5  6.2  0.0  chr19              7700916  7700980 (40748791) C hAT-33N1_DR       DNA/hAT-Charlie       (245)    949     881 1452229  
  1977   11.2  8.0  2.7  chr19              7701306  7701655 (40748116) C LOOPERN4B_DR      DNA/Kolobok-T2        (133)    370       3 1452230  
  2006    8.5  2.3  0.0  chr19              7702131  7702436 (40747335) + TDR16             DNA/Merlin                1    313     (0) 1452231  
   563   20.9  0.7  4.4  chr19              7702724  7702742 (40747029) C hAT-N168_DR       DNA/hAT-Charlie       (180)   1676    1542 1452232  
   637   17.4  4.1  0.0  chr19              7702743  7702863 (40746908) + HATN8_DR          DNA/Zisupton             26    151   (104) 1452233  
   658   21.7  7.4  0.0  chr19              7702870  7703044 (40746727) + Harbinger-N23_DR  DNA/PIF-Harbinger       200    387    (50) 1452234  
   289   10.9  0.0  0.0  chr19              7703449  7703489 (40746282) + DNA11TA1B_DR      DNA/CMC-EnSpm             1     41   (162) 1452235  
  1409   10.7  3.9  0.1  chr19              7703490  7703712 (40746059) C DIRS-4N1-LTR_DR   LTR/Ngaro               (0)    354     127 1452236 *
  2725    9.1  1.6  0.0  chr19              7703700  7704063 (40745708) C SINE3-1           SINE/5S-Deu-L2          (2)    588     219 1452237  
   627   17.2 11.7  0.0  chr19              7704060  7704187 (40745584) C DIRS-4N1-LTR_DR   LTR/Ngaro             (542)    143       1 1452236 *
   683   18.1  1.4  1.4  chr19              7704188  7704322 (40745449) + DNA11TA1_DR       DNA/CMC-EnSpm            42    176    (27) 1452238  
  1936   13.6  7.2  0.9  chr19              7704844  7705243 (40744528) C HATN1_DR          DNA/hAT                 (1)    426       2 1452239  
  6280    8.5  5.6  3.1  chr19              7705479  7706568 (40743203) C LOOPERN6_DR       DNA/Kolobok-T2?       (108)   1243     128 1452240  
   203   15.9  0.0  4.5  chr19              7706892  7706937 (40742834) C ENSPM-6_DR        DNA/CMC-EnSpm       (18591)  14025   13982 1452241 *
   215   18.9  1.8  7.4  chr19              7706899  7706955 (40742816) + HE1_DR1           SINE/tRNA-V-RTE         198    251   (151) 1452242  
  1164   15.1  6.7  2.8  chr19              7707342  7707579 (40742192) + EnSpm-N48B_DR     DNA/CMC-EnSpm          2326   2572  (4387) 1452243 *
  2722    6.8  2.8  0.0  chr19              7707370  7707723 (40742048) C SINE2-3_DR        SINE/tRNA-V-RTE         (1)    367       4 1452244  
  1961    9.7 10.5  3.1  chr19              7707898  7708258 (40741513) + DNA-2-11_DR       DNA/TcMar-Fot1           45    431   (558) 1452245  
  1340    5.8  0.0  0.6  chr19              7708682  7708855 (40740916) C DIRS-N3_DR        LTR/Ngaro            (4867)   1370    1198 1452246  
   627   10.8  3.4  5.6  chr19              7708858  7709004 (40740767) + DNA-N24_DR        DNA                      21    164   (813) 1452247  
   515   19.6  7.3  5.0  chr19              7709031  7709207 (40740564) C Dada-U1A_DR       DNA/Dada             (7084)   3895    3715 1452248 *
  3170    5.2  1.8  2.0  chr19              7709055  7709503 (40740268) + Mariner-N38_DR    DNA/TcMar-Tc1            28    475    (72) 1452249  
   857   15.3 41.5  0.7  chr19              7709517  7709931 (40739840) + DNA-N24_DR        DNA                     371    953    (24) 1452250  
  2071    8.7 24.2  0.6  chr19              7710078  7710515 (40739256) + TDR7              DNA                       1    541     (0) 1452251  
   786   23.3  3.8  8.6  chr19              7710603  7710640 (40739131) C DNA7-N2_DR        DNA/hAT-hAT6          (279)   1735    1437 1452252  
  1464    8.1 27.6  1.1  chr19              7710641  7710915 (40738856) + DNA8-17_DR        DNA/hAT-Tip100         1309   1655   (158) 1452253  
  2058   12.2  0.0  1.6  chr19              7711343  7711659 (40738112) + HE1_DR1           SINE/tRNA-V-RTE           2    313    (89) 1452254  
  1491   24.1  3.4 22.4  chr19              7711351  7711763 (40738008) C EnSpm-N59_DR      DNA/CMC-EnSpm?       (1047)   2622    1798 1452255 *
  3142    2.4  0.0  0.0  chr19              7711764  7712132 (40737639) C Merlin-N1_DR      DNA/Merlin              (0)    369       1 1452256  
  1491   24.1  3.4 22.4  chr19              7712133  7712157 (40737614) C EnSpm-N59_DR      DNA/CMC-EnSpm?       (1047)   1797    1744 1452255  
  1699    7.3  2.1  0.0  chr19              7712158  7712391 (40737380) + TDR20             DNA/Merlin                1    239     (0) 1452257  
   240    7.5  0.0  2.5  chr19              7712363  7712403 (40737368) + EnSpm-N59_DR      DNA/CMC-EnSpm?         1964   2003  (1666) 1452258 *
  1324    9.9 12.6  0.3  chr19              7712486  7712734 (40737037) C EnSpm-N3C_DR      DNA/CMC-EnSpm          (30)    253       1 1452259  
  1201   11.8  9.0  2.0  chr19              7713387  7713620 (40736151) C EnSpm-N21_DR      DNA/CMC-EnSpm           (0)    479     230 1452260  
   212   19.7  9.1  7.9  chr19              7713598  7713685 (40736086) C hAT5-N2B_DR       DNA/hAT-hAT5          (566)   1562    1474 1452261 *
  1115   12.4  9.3  0.9  chr19              7713621  7713824 (40735947) C EnSpm-15_DR       DNA/CMC-EnSpm       (10202)   1252    1032 1452262  
  1023   15.5 17.5  0.3  chr19              7713825  7713862 (40735909) C Merlin-1_DR       DNA/Merlin           (2022)   8501    8218 1452263 *
  1195   13.0  1.4  3.2  chr19              7713861  7714083 (40735688) C EnSpm-N21_DR      DNA/CMC-EnSpm         (260)    219       1 1452260  
   661   12.6 12.2  2.9  chr19              7714473  7714628 (40735143) C DNA11TA1_DR       DNA/CMC-EnSpm           (0)    203      34 1452264  
   617   17.2  6.0 10.4  chr19              7714611  7714811 (40734960) + EnSpm-N17_DR      DNA/TcMar              2946   3138  (2055) 1452265 *
   618   15.8  6.8  5.4  chr19              7714667  7714813 (40734958) + EnSpm-N10_DR      DNA/CMC-EnSpm          3349   3497  (5811) 1452266 *
   786    7.1  0.0  0.9  chr19              7714700  7714813 (40734958) + HE2_DR            SINE/tRNA-V-RTE          11    123   (240) 1452267  
   360   13.4  4.7  3.5  chr19              7714789  7714873 (40734898) + hAT-N47B_DR       DNA/hAT-Tip100          704    789   (199) 1452268 *
   377   15.7  1.4  0.0  chr19              7714812  7714881 (40734890) C EnSpm-22N2_DR     DNA/CMC-EnSpm        (1262)   4285    4215 1452269 *
   646   11.6 27.6  3.8  chr19              7714814  7714863 (40734908) + DNA2-16_DR        DNA                    8056   8245  (9806) 1452270  
   322   13.1 10.6 10.6  chr19              7714882  7714905 (40734866) C Mariner-N2_DR     DNA/TcMar            (2603)   1363    1270 1452271  
   419   21.5  1.1  2.1  chr19              7714979  7715073 (40734698) + Kolobok-N10_DR    DNA/Kolobok             347    440   (203) 1452272  
   820   21.5 10.5  2.3  chr19              7715986  7716271 (40733500) C ANGEL             DNA/Kolobok             (0)    309       1 1452273  
   259   17.7  0.0  2.0  chr19              7716227  7716278 (40733493) C hAT-N79_DR        DNA/hAT-Ac            (354)   1735    1685 1452274 *
   265   18.8  1.5  1.5  chr19              7716234  7716298 (40733473) C EnSpm-15_DR       DNA/CMC-EnSpm        (1844)   9610    9546 1452275  
  1223   22.2  8.0  2.3  chr19              7716361  7716774 (40732997) + Copia-12_DR-LTR   LTR/Gypsy?                2    438    (29) 1452276  
   660   16.4  6.6  5.5  chr19              7717986  7718162 (40731609) + Mariner-N37_DR    DNA/TcMar-Tc1             1    179   (482) 1452277  
  2496    9.9  7.2  2.4  chr19              7718163  7718595 (40731176) + HATN10_DR         DNA/hAT-Ac                3    455     (0) 1452278  
  1018    7.0  9.3  5.3  chr19              7718596  7718776 (40730995) + Mariner-N37_DR    DNA/TcMar-Tc1           187    374   (287) 1452279  
  1461    8.5  6.2  0.8  chr19              7718777  7719002 (40730769) + TDR20             DNA/Merlin                1    238     (1) 1452280  
   266    7.2  0.0  4.8  chr19              7719003  7719039 (40730732) + Mariner-N37_DR    DNA/TcMar-Tc1           368    402   (259) 1452281  
   204   24.9  4.1  9.7  chr19              7719207  7719304 (40730467) C Dada-tL_DR        DNA/Dada             (7381)   3026    2934 1452282 *
   315   23.3  2.3  1.1  chr19              7719223  7719309 (40730462) C Mariner-N31_DR    DNA/TcMar-Tc1          (10)    530     443 1452283  
   325   17.6  3.2  4.3  chr19              7719322  7719332 (40730439) C EnSpm-N47_DR      DNA/CMC-EnSpm?        (680)   2337    2316 1452284  
   347    9.6  0.0  1.9  chr19              7719333  7719385 (40730386) + ASAT_CY           Satellite                81    132   (130) 1452285  
   325   17.6  3.2  4.3  chr19              7719386  7719416 (40730355) C EnSpm-N47_DR      DNA/CMC-EnSpm?        (680)   2315    2244 1452284  
   668   13.4  1.7  3.5  chr19              7719639  7719754 (40730017) + LINEX-1_DR        Retroposon              269    382   (423) 1452286  
   605   20.3 14.5  2.8  chr19              7719755  7719831 (40729940) C EnSpm-N49B_DR     DNA/CMC-EnSpm         (780)   1770    1556 1452287 *
   798   10.6 11.4  0.0  chr19              7719829  7719960 (40729811) + Mariner-N37_DR    DNA/TcMar-Tc1           401    547   (114) 1452288  
   672    9.9  0.0  2.0  chr19              7719967  7720069 (40729702) C Mariner-N37_DR    DNA/TcMar-Tc1         (560)    101       1 1452289  
   316    6.2  2.0  2.0  chr19              7720198  7720246 (40729525) C ENSPM-6_DR        DNA/CMC-EnSpm       (29860)   2756    2708 1452290  
   286   25.9  1.8  1.8  chr19              7720202  7720218 (40729553) C Kolobok-4_DR      DNA/Kolobok-T2       (3120)   3511    3495 1452291 *
  4018    6.2  0.6  0.2  chr19              7720219  7720763 (40729008) C Mariner-N38_DR    DNA/TcMar-Tc1           (0)    547       1 1452292  
   284   22.7  5.9  2.1  chr19              7720247  7720331 (40729440) C Merlin-1_DR       DNA/Merlin           (8331)   2195    2057 1452293 *
   256   18.2  5.3  9.4  chr19              7720645  7720777 (40728994) + EnSpm-N13_DR      DNA/CMC-EnSpm         19497  19624  (2525) 1452294 *
   272    8.6 13.8  0.0  chr19              7720727  7720784 (40728987) + hAT-N21B_DR       DNA/hAT-Ac             1181   1246    (55) 1452295  
   216   15.8  1.6  6.9  chr19              7720734  7720794 (40728977) C CryptonV-3_DR     DNA/Crypton-V       (22484)    969     912 1452296 *
  2958    8.1  2.7  1.8  chr19              7721992  7722429 (40727342) + DNA15TA1_DR       DNA/CMC-EnSpm             1    442     (0) 1452297  
  1285    7.2  0.0  0.0  chr19              7722543  7722708 (40727063) C MuDR-N2_DR        DNA/MULE-MuDR           (1)    322     157 1452298  
  1417   12.6  0.0  0.0  chr19              7723218  7723423 (40726348) C SINE2-3B_DR       SINE/tRNA-V           (144)    207       2 1452299  
   465   15.6 12.2  0.0  chr19              7723424  7723450 (40726321) + DNA8-10_DR        DNA/hAT-Ac             2813   2850  (1168) 1452300  
 19207    0.6  0.2  0.2  chr19              7723461  7725605 (40724166) + P-1N2_DR          DNA/P                     1   2146     (0) 1452301  
  1077    9.0  7.9  0.0  chr19              7725606  7725782 (40723989) C DNA-4-5_DR        DNA                     (3)    924     734 1452302  
   991    3.1  1.2  0.3  chr19              7725758  7725773 (40723998) + TDR3              DNA/hAT-Charlie           1     30   (163) 1452303 *
   368   22.4  1.2  0.0  chr19              7725774  7725858 (40723913) C DNA-6-N5B_DR      DNA                  (1582)   1941    1856 1452304  
   991    3.1  1.2  0.3  chr19              7725859  7725893 (40723878) + TDR3              DNA/hAT-Charlie          31    117    (76) 1452303  
  6176    5.2  0.8  3.2  chr19              7725894  7726715 (40723056) + P-1N2_DR          DNA/P                     1    803  (1343) 1452305  
  1988    3.0  0.0  0.0  chr19              7726715  7726947 (40722824) + P-1N2_DR          DNA/P                  1914   2146     (0) 1452306 *
   777    3.2  0.0  0.0  chr19              7726948  7727037 (40722734) + TDR3              DNA/hAT-Charlie         104    193     (0) 1452307  
   440   16.6  0.0  6.6  chr19              7726952  7727048 (40722723) + EnSpm-N36B_DR     DNA/CMC-EnSpm          2310   2400  (1016) 1452308 *
   797    5.9 22.2  1.1  chr19              7727041  7727193 (40722578) C DNA-4-5_DR        DNA                   (189)    738     554 1452302  
   301   13.8  0.0  5.2  chr19              7727183  7727243 (40722528) + Harbinger-N31_DR  DNA/PIF-Harbinger        47    104   (581) 1452309 *
   915   18.0 19.3  1.7  chr19              7727193  7727236 (40722535) C DNA-8-9_DR        DNA/hAT-Ac           (2774)    945     648 1452310  
  1460    7.6  6.7  0.0  chr19              7727237  7727446 (40722325) + Harbinger-N31_DR  DNA/PIF-Harbinger       292    515   (170) 1452311  
  3425    6.6  7.9  1.5  chr19              7727474  7727978 (40721793) C DNA-4-5_DR        DNA                   (390)    537       1 1452302  
   700   26.1  4.5  3.8  chr19              7727995  7728305 (40721466) + hAT-N126D_DR      DNA/hAT-Ac              302    614     (0) 1452312  
   809    5.6  0.0  0.0  chr19              7729193  7729299 (40720472) C DNA-8-21_DR       DNA/hAT-Ac              (0)   1284    1178 1452313  
  4161    8.1  0.7  0.3  chr19              7729304  7729874 (40719897) C CryptonV-1_DR     DNA/Crypton-V        (3246)  14627   14055 1452314  
  3313   10.5 35.5  1.5  chr19              7729885  7730743 (40719028) C DNA-8-21_DR       DNA/hAT-Ac            (137)   1147       1 1452313  
   682   22.3  0.6  2.4  chr19              7731016  7731044 (40718727) C hAT-N29_DR        DNA/hAT-Tip100        (193)   1387    1221 1452315  
   736   17.0  2.1  0.0  chr19              7731045  7731185 (40718586) C HE1_DR1           SINE/tRNA-V-RTE        (12)    390     247 1452316  
   527   22.8  1.3  2.0  chr19              7731052  7731203 (40718568) C Merlin-1_DR       DNA/Merlin           (6414)   4113    3963 1452317 *
   251   16.8 12.0  3.0  chr19              7731152  7731243 (40718528) C hAT-N102_DR       DNA/hAT-Tip100         (45)    783     684 1452318 *
   251   18.9 14.9  0.0  chr19              7731248  7731321 (40718450) + ASAT_CY           Satellite                79    163    (99) 1452319  
   250   11.2  3.6  7.2  chr19              7731491  7731510 (40718261) C Polinton-1_DR     DNA/Maverick          (-79)  18461   17779 1452320  
   713    8.0  0.3  2.9  chr19              7731511  7731689 (40718082) + (TTATA)n          Simple_repeat             1    337    (18) 1452321  
   466   19.1  0.6  0.0  chr19              7731690  7731867 (40717904) + (TATTG)n          Simple_repeat             2    180     (0) 1452322  
   713    8.0  0.3  2.9  chr19              7731868  7731875 (40717896) + (TTATA)n          Simple_repeat           338    355     (0) 1452321  
   654   16.5 19.8  0.5  chr19              7732539  7732715 (40717056) + DNA8-28_DR        DNA/hAT                3031   3241  (3901) 1452323 *
   966    9.3 12.4  0.0  chr19              7732559  7732719 (40717052) + EnSpm-22N2_DR     DNA/CMC-EnSpm          4234   4414  (1133) 1452324 *
  1799    6.7  7.0  0.3  chr19              7732718  7733001 (40716770) C Harbinger-4N1B_DR DNA/PIF-Harbinger     (426)    737     435 1452325  
   673   15.4 14.1  0.0  chr19              7732869  7733017 (40716754) + MuDR-1_DR         DNA/MULE-NOF?          6536   6705   (708) 1452326 *
   572    2.6  3.9  0.0  chr19              7733033  7733109 (40716662) C L2-17_DRe         LINE/L2                (11)   3505    3426 1452327  
  1011   16.4 12.8  1.1  chr19              7733112  7733346 (40716425) + Copia-8-LTR_DR    LTR/Gypsy?                1    262   (222) 1452328  
  2416    9.1  0.3  5.0  chr19              7733358  7733738 (40716033) C L2-17_DRe         LINE/L2                (85)   3431    3068 1452329  
  2248    9.3  6.2  0.6  chr19              7733757  7734092 (40715679) C Harbinger-4N1_DR  DNA/PIF-Harbinger     (666)    355       1 1452330  
   260   26.9  2.5  1.2  chr19              7734117  7734195 (40715576) + DNA-N44_DR        DNA/Kolobok-T2          279    358   (174) 1452331  
   234   35.0  0.8  0.0  chr19              7734360  7734476 (40715295) C Kolobok-N2_DR     DNA/Kolobok-T2       (1114)    257     140 1452332  
   655   17.6  0.7  1.5  chr19              7735303  7735317 (40714454) C Merlin-1_DR       DNA/Merlin           (1098)   9429    9293 1452333  
   669   17.9  0.0  0.0  chr19              7735318  7735440 (40714331) C DNA-AT-1_DR       DNA                    (23)    369     247 1452334 *
  2915   10.1  4.6  9.0  chr19              7735435  7736002 (40713769) C Harbinger-4N1B_DR DNA/PIF-Harbinger     (419)    744     200 1452335  
   374   25.4 15.8  0.7  chr19              7736446  7736572 (40713199) C Penelope-5_DR     LINE/Penelope         (498)   2378    2233 1452336 *
  2259    9.8  8.1  0.0  chr19              7736463  7736808 (40712963) C HE1_DR1           SINE/tRNA-V-RTE        (28)    374       1 1452337  
   325   20.4  0.0  0.0  chr19              7736762  7736815 (40712956) + EnSpm-N11_DR      DNA/CMC-EnSpm          2927   2980  (2373) 1452338 *
  2169    6.6 10.5  0.0  chr19              7737339  7737643 (40712128) + Tc1-7_DR          DNA/TcMar-Tc1             1    337  (1309) 1452339  
  4069    8.6  1.6  0.0  chr19              7737648  7738193 (40711578) + Harbinger-8N1_DR  DNA/PIF-Harbinger         1    555     (0) 1452340  
  2717    7.3  2.9  0.0  chr19              7738194  7738577 (40711194) + Tc1-7_DR          DNA/TcMar-Tc1           341    735   (911) 1452341  
  3918    7.3  6.2  0.5  chr19              7738583  7739143 (40710628) + Tc1-7_DR          DNA/TcMar-Tc1          1054   1646     (0) 1452342  
   273    3.2  0.0  0.0  chr19              7739200  7739230 (40710541) C DNA-8-3_DR        DNA/P                  (15)   1148    1118 1452343  
   216   18.6  0.0  0.0  chr19              7739407  7739449 (40710322) C DNA-N46_DR        DNA                    (69)    468     426 1452344  
   267   20.2  8.2  1.1  chr19              7739660  7739671 (40710100) + Gypsy-23-LTR_DR   LTR/Gypsy               520    610   (606) 1452345  
   366   12.3  0.0  0.0  chr19              7739672  7739742 (40710029) C Helitron-2_DR     RC/Helitron          (3731)  23681   23611 1452346  
  9201    6.9 15.2  0.9  chr19              7739743  7741155 (40708616) C TZF28B            DNA/TcMar-Tc1           (0)   1614       1 1452347  
   387   13.7  0.3  5.8  chr19              7739745  7739774 (40709997) + hAT-N131_DR       DNA/hAT-Ac              273    342  (1722) 1452348 *
   204   12.9  0.0  5.7  chr19              7741968  7741985 (40707786) + DNA-1-7_DR        DNA/PIF-Harbinger       657    726   (712) 1452349  
   227    8.9  1.8  0.0  chr19              7741986  7742041 (40707730) C DNA-6-N2_DR       DNA                  (4213)    843     787 1452350 *
   628   13.2  2.1 16.9  chr19              7741993  7742092 (40707679) + ZFERV-2-I_DR      LTR/ERV1                641    808  (9756) 1452351  
   651   13.0  6.5  0.0  chr19              7742093  7742230 (40707541) + hAT-2_DR          DNA/hAT-Charlie        2315   2461    (75) 1452352 *
   740    7.4  0.0  0.0  chr19              7742134  7742268 (40707503) C Zisupton-6_DR     DNA/Zisupton        (13491)   8625    8491 1452353  
   628   13.2  2.1 16.9  chr19              7742231  7742276 (40707495) + ZFERV-2-I_DR      LTR/ERV1                809    888  (9676) 1452351 *
   606   12.1  5.6 11.8  chr19              7742269  7742330 (40707441) C DNA-8-29_DR       DNA/hAT-Tip100         (78)    942     757 1452354 *
   372   22.1  2.6  3.5  chr19              7742331  7742363 (40707408) C Kolobok-4_DR      DNA/Kolobok-T2       (1507)   5124    4897 1452355  
   307   13.3  1.4  5.8  chr19              7742369  7742562 (40707209) + (TAA)n            Simple_repeat             1    185     (0) 1452356 *
   394   14.1  0.0  1.6  chr19              7742560  7742624 (40707147) C CryptonV-N4_DR    DNA/Crypton-V        (4510)   8983    8920 1452357  
   204   24.7 12.9  5.7  chr19              7742601  7742716 (40707055) C DNA8-9_DR         DNA/hAT-Ac            (579)    872     749 1452358 *
   564    9.8  2.4  0.0  chr19              7743755  7743836 (40705935) C Kolobok-N1_DR     DNA/Kolobok-T2?        (77)    722     639 1452359  
   379   13.5  8.0  1.2  chr19              7743776  7743850 (40705921) C piggyBac-N13_DR   DNA/PiggyBac          (279)    606     527 1452360 *
   942   19.4  4.4  2.2  chr19              7743823  7743850 (40705921) C TDR19C            DNA/hAT-Charlie         (0)    405     203 1452361  
  1704    1.6  0.0  0.0  chr19              7743851  7744043 (40705728) + TDR3              DNA/hAT-Charlie           1    193     (0) 1452362  
   942   19.4  4.4  2.2  chr19              7744044  7744068 (40705703) C TDR19C            DNA/hAT-Charlie         (0)    202       1 1452361  
   786   13.0  1.5  0.0  chr19              7744069  7744178 (40705593) C Kolobok-N1_DR     DNA/Kolobok-T2?       (198)    601     490 1452359  
   248   18.2 10.9  0.0  chr19              7744158  7744212 (40705559) C TDR3B             DNA/hAT-Charlie       (132)     61       1 1452363 *
   242   21.2  9.0  1.4  chr19              7744213  7744224 (40705547) C DNA-6-N5B_DR      DNA                  (1724)   1799    1728 1452364  
  1250   15.4  1.9  4.7  chr19              7744726  7744990 (40704781) + EnSpm-N17_DR      DNA/TcMar              2986   3243  (1950) 1452365 *
  1408   11.3  0.4  3.1  chr19              7744763  7744991 (40704780) + hAT-N137_DR       DNA/hAT-Ac             2337   2559  (1012) 1452366  
   278   11.8 13.1  5.2  chr19              7745070  7745176 (40704595) C Ginger1-2_DR      DNA/Ginger-1         (3431)   3191    3077 1452367  
   253   20.0  8.6  4.6  chr19              7745087  7745100 (40704671) + hAT-N21B_DR       DNA/hAT-Ac              820    887   (414) 1452368 *
   260   16.8 10.6  2.2  chr19              7745101  7745185 (40704586) + CryptonV-3_DR     DNA/Crypton-V          1016   1107 (22346) 1452369  
  5115    8.9 13.4  4.8  chr19              7745187  7746114 (40703657) + Looper-N7_DR      DNA/Kolobok-T2            6   1009     (6) 1452370  
  1008   16.6  4.0  6.3  chr19              7746877  7746895 (40702876) C Polinton-1_DR     DNA/Maverick          (-82)  18464   18440 1452371  
   799    4.8  0.9  0.4  chr19              7746896  7747316 (40702455) + (TTATA)n          Simple_repeat             1    573   (108) 1452372  
   493   20.1  0.6  0.0  chr19              7747317  7747495 (40702276) + (TTATG)n          Simple_repeat             1    180     (0) 1452373  
   799    4.8  0.9  0.4  chr19              7747496  7747573 (40702198) + (TTATA)n          Simple_repeat           574    681     (0) 1452372  
  1008   16.6  4.0  6.3  chr19              7747574  7747817 (40701954) C Polinton-1_DR     DNA/Maverick          (-82)  18439   17975 1452371  
  1463   14.2  3.9 29.6  chr19              7747818  7748306 (40701465) C DNA-AT-1_DR       DNA                     (0)    392       1 1452374  
   261   23.1 10.3  0.0  chr19              7748652  7748729 (40701042) + EnSpm-N13_DR      DNA/CMC-EnSpm         13479  13564  (8585) 1452375 *
   403   10.5  0.0  0.0  chr19              7748673  7748728 (40701043) C ANGEL             DNA/hAT                 (0)    309     254 1452376  
   633   11.0 29.0  0.0  chr19              7748729  7748883 (40700888) + DNA11TA1_DR       DNA/CMC-EnSpm             4    203     (0) 1452377  
   373   16.0  0.0  2.7  chr19              7748730  7748742 (40701029) + hAT-N134_DR       DNA/hAT?                758    810   (255) 1452378 *
  3233    4.2  0.0  0.0  chr19              7748911  7749294 (40700477) C PROTOP1_DR        DNA/P                   (0)    384       1 1452379  
   208    8.6  0.0  2.9  chr19              7749265  7749300 (40700471) C hAT-N203_DR       DNA/hAT-Tip100       (3221)   2320    2286 1452380 *
   205    8.4  0.0 11.1  chr19              7749271  7749310 (40700461) + MuDR-2_DR         DNA/MULE-MuDR         20947  20982  (2951) 1452381 *
   804   15.4 17.9  0.0  chr19              7749289  7749483 (40700288) C ANGEL             DNA/hAT                (79)    230       1 1452376  
   290   28.2  1.5  5.4  chr19              7749364  7749498 (40700273) C EnSpm-7_DR        DNA/CMC-EnSpm        (1789)   9245    9116 1452382 *
   627   23.6  4.5  4.5  chr19              7749753  7749768 (40700003) + DNA2-16_DR        DNA                   13824  13942  (4109) 1452383  
  1511    6.7  0.0  0.5  chr19              7749769  7749963 (40699808) + hAT-N141_DR       DNA/hAT-Charlie           1    194     (0) 1452384  
   342   27.8  0.0  1.0  chr19              7749889  7749986 (40699785) C L1-60_DR          LINE/L1              (5312)    365     269 1452385 *
   627   23.6  4.5  4.5  chr19              7749964  7749974 (40699797) + DNA2-16_DR        DNA                   13943  14045  (4006) 1452383  
   245   16.1  5.1  5.1  chr19              7750002  7750060 (40699711) C hAT-N21B_DR       DNA/hAT-Ac             (62)   1239    1181 1452386 *
   290   18.0  0.0  0.0  chr19              7750012  7750061 (40699710) C MuDR-2_DR         DNA/MULE-MuDR        (5804)  18129   18080 1452387 *
   423   12.3  0.0  0.0  chr19              7750018  7750082 (40699689) C EnSpm-N13_DR      DNA/CMC-EnSpm       (13971)   8178    8114 1452388  
   547    5.6  0.0  0.0  chr19              7750221  7750289 (40699482) C hAT-N4C_DR        DNA/hAT-Charlie         (0)    195     127 1452389  
  3122    9.7  0.2  0.5  chr19              7750290  7750726 (40699045) C MuDR-N1_DR        DNA/MULE-MuDR           (0)    896     461 1452390  
  2673    1.0  0.0  0.3  chr19              7750732  7751035 (40698736) C L2-1_DR           LINE/L2                 (0)   4985    4683 1452391  
  3380    6.9  1.1  0.2  chr19              7751037  7751487 (40698284) + hAT-N45C_DR       DNA/hAT?                382    836   (401) 1452392  
   730    7.1  0.0  0.0  chr19              7751488  7751585 (40698186) C DNA2-16_DR        DNA                  (4077)  13974   13877 1452393  
   314   17.5  0.0  0.0  chr19              7751533  7751586 (40698185) + TDR19             DNA/hAT-Charlie         316    369    (36) 1452394 *
  3082    3.7  4.0  0.0  chr19              7751587  7751963 (40697808) + HarbingerN6_DR    DNA/PIF-Harbinger         2    393     (0) 1452395  
   301    5.0  0.0  0.0  chr19              7751964  7752003 (40697768) C hAT-N4C_DR        DNA/hAT-Charlie       (155)     40       1 1452389  
   250   16.0  0.0  0.0  chr19              7751966  7752015 (40697756) C ENSPM-6_DR        DNA/CMC-EnSpm       (10187)  22429   22380 1452396 *
   334   23.1  6.2  5.4  chr19              7752004  7752131 (40697640) + DNA2-8_DR         DNA/CMC-EnSpm          1477   1605  (2802) 1452397 *
   945   17.4 14.0  2.9  chr19              7752023  7752301 (40697470) + ANGEL             DNA/Kolobok               1    309     (0) 1452398  
   437   19.5  5.6  6.4  chr19              7752191  7752316 (40697455) C TE-X-13_DR        Unknown              (1198)   1227    1103 1452399 *
   355   30.4  4.7  7.0  chr19              7752302  7752340 (40697431) C IS3EU-4_DR        DNA/IS3EU           (10448)   4580    4270 1452400 *
  2382    4.8  2.6  0.3  chr19              7752677  7752987 (40696784) C DNA13TA1a_DR      DNA/TcMar-Tc1           (0)    318       1 1452401  
  1977   11.2  5.1  1.4  chr19              7753019  7753372 (40696399) C L1-43_DR          LINE/L1                (19)   5360    4994 1452402  
  7474    7.0  4.7  0.6  chr19              7753384  7754411 (40695360) C TC1DR3            DNA/TcMar-Tc1         (155)   1070       1 1452403  
   233   13.5  0.0  0.0  chr19              7754382  7754418 (40695353) C DNA8-26_DR        DNA                  (2995)   1535    1499 1452404 *
   507   24.4  1.9  5.3  chr19              7754417  7754435 (40695336) + TE-X-13_DR        Unknown                1097   1110  (1315) 1452405  
   754   15.7  1.4  0.7  chr19              7754436  7754576 (40695195) C ANGEL             DNA/Kolobok             (0)    309     168 1452406  
  2620    6.1  0.6  0.9  chr19              7754742  7755088 (40694683) C SINE2-3_DR        SINE/tRNA-V-RTE         (1)    367      22 1452407  
  1086   12.2  1.6  3.3  chr19              7754928  7755113 (40694658) C SAT-26B_DR        Satellite               (0)    793     611 1452408 *
  3594    9.4 14.2  0.8  chr19              7755419  7756072 (40693699) C hAT-N129_DR       DNA/hAT-Ac              (0)    764      24 1452409  
   365   15.4  8.3  5.0  chr19              7756159  7756254 (40693517) C CryptonV-1_DR     DNA/Crypton-V        (3222)  14651   14553 1452410  
   291   17.0  1.4  6.1  chr19              7756197  7756265 (40693506) C EnSpm-N49_DR      DNA/CMC-EnSpm        (1455)   2315    2250 1452411 *
   533   10.5  0.0  0.0  chr19              7756295  7756370 (40693401) C L2-1_DR           LINE/L2                 (0)   4985    4910 1452412  
   726   14.6 17.0  0.0  chr19              7756699  7756863 (40692908) C Mariner-N7_DR     DNA/TcMar               (0)    261      69 1452413  
   353   16.7  0.0  4.5  chr19              7756882  7756950 (40692821) C EnSpm-N2_DR       DNA/CMC-EnSpm         (885)   3130    3065 1452414 *
  3512    4.4  3.8  1.2  chr19              7756891  7757395 (40692376) + Mariner-N38_DR    DNA/TcMar-Tc1            30    547     (0) 1452415  
   286   23.9  5.0  3.0  chr19              7757309  7757355 (40692416) + CryptonV-N4_DR    DNA/Crypton-V          5008   5106  (8385) 1452416 *
   302   16.0  0.0  0.0  chr19              7757356  7757405 (40692366) + hAT-N164_DR       DNA/hAT-Tip100         1314   1363   (677) 1452417  
   268   21.5  1.5  0.0  chr19              7757362  7757426 (40692345) C MuDR-2_DR         DNA/MULE-MuDR        (8061)  15872   15807 1452418 *
  2003   16.8 10.6  6.0  chr19              7761005  7761562 (40688209) + hAT-N88_DR        DNA/hAT-Ac                1    582     (0) 1452419  
   226   17.1 23.0  1.5  chr19              7763220  7763330 (40686441) + hAT-N88_DR        DNA/hAT-Ac              170    304   (278) 1452420  
  5348   12.5 11.2  0.2  chr19              7763331  7764342 (40685429) + TDR23             DNA                       1   1123    (24) 1452421  
   580   22.5 16.2  1.2  chr19              7764347  7764562 (40685209) + hAT-N88_DR        DNA/hAT-Ac              305    552    (30) 1452422  
   496   19.9 10.4  6.8  chr19              7766775  7767044 (40682727) + I-2_DR            LINE/I                 5217   5495    (33) 1452423  
  3026   14.3  8.1  2.4  chr19              7767121  7767749 (40682022) + DNA-1-7_DR        DNA/PIF-Harbinger         1    664   (774) 1452424  
  2953   19.1 14.2  3.9  chr19              7767750  7768170 (40681601) C ENSPM-6_DR        DNA/CMC-EnSpm        (4585)  28029   26876 1452425  
  5954    2.1  0.0  0.0  chr19              7768206  7768878 (40680893) C HarbingerN2_DR    DNA/PIF-Harbinger       (0)    674       2 1452426  
   448   19.6  7.7  6.4  chr19              7770024  7770192 (40679579) + CryptonV-N4_DR    DNA/Crypton-V         11956  12126  (1367) 1452427 *
  1372   11.9  8.6  0.0  chr19              7770061  7770303 (40679468) C Kolobok-N10C_DR   DNA/Kolobok             (4)    340      77 1452428  
   206   12.2 14.3  0.0  chr19              7770414  7770462 (40679309) + Kolobok-N10C_DR   DNA/Kolobok             162    217   (127) 1452429  
   202   13.9  0.0  2.8  chr19              7770438  7770459 (40679312) C CryptonV-N4_DR    DNA/Crypton-V        (1365)  12128   12108 1452430 *
   596   16.0 11.1  4.6  chr19              7770460  7770603 (40679168) + HarbingerN1_DR    DNA/PIF-Harbinger         1    153   (497) 1452431  
   382   23.3 34.4  0.0  chr19              7770688  7770850 (40678921) C DNA25TWA2_DR      DNA                     (0)    802     584 1452432  
  1158   15.8 20.0  1.2  chr19              7771876  7772149 (40677622) C DNA-8-30_DR       DNA/hAT-Ac            (210)    812     488 1452433  
  6583    1.6  0.3  0.0  chr19              7772150  7772895 (40676876) C DNA-1-5_DR        DNA                     (0)    748       1 1452434  
   878   11.9 37.6  4.5  chr19              7772896  7773263 (40676508) C DNA-8-30_DR       DNA/hAT-Ac            (534)    488       4 1452433  
  2256   10.6  0.9  0.0  chr19              7774171  7774490 (40675281) C Harbinger-N13_DR  DNA/PIF-Harbinger       (0)    324       2 1452435  
   210   30.8  5.1  0.0  chr19              7774556  7774633 (40675138) C Harbinger-N27_DR  DNA/PIF-Harbinger?    (116)    104      23 1452436  
  3440   12.4 10.5  0.8  chr19              7774689  7775281 (40674490) + HarbingerN1_DR    DNA/PIF-Harbinger         1    650     (0) 1452437  
   387   16.4  2.7  1.3  chr19              7775311  7775384 (40674387) + LINEX-2_DR        Retroposon              161    235   (309) 1452438  
   235   20.8  9.1  0.0  chr19              7775329  7775405 (40674366) C DNA8-25_DR        DNA                  (2069)   1898    1815 1452439 *
  5778   10.9 15.0  1.4  chr19              7776131  7777229 (40672542) + TDR22             DNA                       9   1255     (0) 1452440  
  2674   11.8  4.3  1.1  chr19              7777862  7778299 (40671472) + Rex1-53_DR        LINE/Rex-Babar         1325   1776   (287) 1452441  
  1147    8.6  9.8  0.0  chr19              7778326  7778499 (40671272) + TDR3B             DNA/hAT-Charlie           2    192     (1) 1452442  
   253   25.0  4.4  0.0  chr19              7778500  7778566 (40671205) + Harbinger-N23_DR  DNA/PIF-Harbinger       209    278   (159) 1452443  
   301   14.2 25.2  4.9  chr19              7778602  7778720 (40671051) + TDR15             DNA/hAT-Ac                4    145   (404) 1452444  
   208    6.5  0.0  3.2  chr19              7778718  7778749 (40671022) + EnSpm-2_DR        DNA/CMC-EnSpm          1693   1723  (6265) 1452445 *
   404   14.1  6.8  3.8  chr19              7779303  7779405 (40670366) + Kolobok-N5_DR     DNA/Kolobok-T2?         380    485     (0) 1452446  
   220   25.2 16.8  0.0  chr19              7779961  7780079 (40669692) + TE-X-16_DR        DNA/Crypton-A             9    147   (206) 1452447  
   412   20.7  3.3  5.0  chr19              7780274  7780395 (40669376) C DNA-X-6_DR        DNA                   (170)   1163    1044 1452448  
  4260   13.6  6.1  4.2  chr19              7780516  7781473 (40668298) C Kolobok-N7_DR     DNA/Kolobok-T2          (0)   1017       1 1452449  
   221   14.5  6.8  6.8  chr19              7781503  7781576 (40668195) C DNA-N15_DR        DNA                    (70)    335     262 1452450  
  1441   11.8  7.5  3.8  chr19              7781702  7781982 (40667789) + Kolobok-N6_DR     DNA/Kolobok-T2?          29    319   (148) 1452451  
   396    4.9  4.8  1.6  chr19              7781988  7782049 (40667722) + Kolobok-N6_DR     DNA/Kolobok-T2?         402    465     (2) 1452452  
  1452   14.3 16.3  3.5  chr19              7782057  7782382 (40667389) C Kolobok-N6_DR     DNA/Kolobok-T2?       (101)    366       1 1452453  
   294   10.9 13.8  1.4  chr19              7782872  7782936 (40666835) C ANGEL             DNA/Kolobok           (120)    189     117 1452454 *
   962    9.4  0.0  1.4  chr19              7782933  7783059 (40666712) + Harbinger-8N2_DR  DNA/PIF-Harbinger       210    334   (214) 1452455  
  3652   12.0 12.9  4.1  chr19              7783060  7783826 (40665945) + DNA-3-2B_DR       DNA/PIF-Harbinger         1    832     (0) 1452456  
  1092   10.8  7.5  0.5  chr19              7783877  7784062 (40665709) + Harbinger-8N2_DR  DNA/PIF-Harbinger       350    548     (0) 1452457  
   207   14.6  2.0  4.1  chr19              7784063  7784101 (40665670) C hAT-N134_DR       DNA/hAT?              (281)    784     747 1452458 *
   320    6.1  2.0  2.0  chr19              7784063  7784112 (40665659) C DNA2-16_DR        DNA                  (7960)  10091   10042 1452459  
   201   18.3  1.4  7.5  chr19              7784118  7784130 (40665641) + Ginger1-2_DR      DNA/Ginger-1           2488   2552  (4070) 1452460  
   868   16.4 14.6  0.7  chr19              7784160  7784399 (40665372) + ANGEL             DNA/Kolobok              37    309     (0) 1452461  
   301   23.0 10.2  3.7  chr19              7784249  7784424 (40665347) + EnSpm-N1_DR       DNA/CMC-EnSpm           780    966  (1564) 1452462 *
   742   24.0  4.5  4.9  chr19              7785457  7785701 (40664070) + DNA-6-N5B_DR      DNA                    1697   1940  (1583) 1452463 *
  1625    5.2  0.0  0.0  chr19              7785501  7785693 (40664078) C TDR3B             DNA/hAT-Charlie         (0)    193       1 1452464  
   430   34.0  0.4  3.5  chr19              7785694  7785729 (40664042) C EnSpm-N40_DR      DNA/CMC-EnSpm        (1990)   3377    3177 1452465  
   866   17.5  9.1  1.6  chr19              7785733  7785964 (40663807) C ANGEL             DNA/Kolobok            (56)    253       5 1452466  
   371   27.0  4.4  5.9  chr19              7785787  7785825 (40663946) + DNA8-20_DR        DNA/hAT                8763   8964 (11824) 1452467 *
   376   19.2  7.2  9.2  chr19              7785826  7785991 (40663780) C hAT-N134_DR       DNA/hAT?              (176)    889     727 1452468  
  4166    8.7 10.1  4.9  chr19              7786265  7786978 (40662793) C hAT-N185B_DR      DNA/hAT?              (607)    749       1 1452469  
   334   26.7  2.5  0.0  chr19              7786979  7787069 (40662702) + ERV1-N3-I_DR      LTR/ERV1               3627   3720   (871) 1452470 *
   419   14.3  0.0  0.0  chr19              7786981  7787078 (40662693) C EnSpm-N48_DR      DNA/CMC-EnSpm        (1742)   1836    1739 1452471  
   338   26.3  1.4  1.4  chr19              7787079  7787119 (40662652) + Helitron-N3B_DR   RC/Helitron            2400   2538  (4066) 1452472  
   261   26.2  0.0 11.2  chr19              7788356  7788368 (40661403) + CryptonV-N5_DR    DNA/Crypton-V          3001   3003 (21534) 1452473  
  1484    8.8  0.0  0.0  chr19              7788369  7788561 (40661210) + hAT-N141_DR       DNA/hAT-Charlie           2    194     (0) 1452474  
   867   19.9  7.9  2.2  chr19              7788562  7788584 (40661187) C EnSpm-N10_DR      DNA/CMC-EnSpm        (3100)   6208    5981 1452475  
   201   20.9  0.0  4.2  chr19              7788759  7788808 (40660963) C Kolobok-N1_DR     DNA/Kolobok-T2?       (412)    387     340 1452476  
   413   15.8 24.8  0.0  chr19              7788844  7788944 (40660827) + Kolobok-N1_DR     DNA/Kolobok-T2?         628    753    (46) 1452477  
   236   13.5  0.0  0.0  chr19              7789335  7789386 (40660385) + (CTG)n            Simple_repeat             3     54     (0) 1452478  
   207    3.9  0.0  0.0  chr19              7790273  7790298 (40659473) + HATN4_DR          DNA/hAT-Charlie          34     59   (133) 1452479 *
  4796   10.2 10.7  0.3  chr19              7790298  7791093 (40658678) C Tc1-4_DR          DNA/TcMar-Tc1         (449)   1123     246 1452480  
  2089   12.1  3.0  0.0  chr19              7791095  7791399 (40658372) + Harbinger-N10_DR  DNA/PIF-Harbinger         7    320     (8) 1452481  
   574   15.0  9.4  0.0  chr19              7791401  7791527 (40658244) C hAT-N123_DR       DNA/hAT-Ac            (755)    139       1 1452482  
   292   22.1  3.9  0.0  chr19              7791528  7791603 (40658168) C DNA25TWA2_DR      DNA                   (701)    101      23 1452483  
   318   19.1  2.9  1.4  chr19              7791868  7791936 (40657835) C LOOPERN1_DR       DNA/Kolobok-T2          (0)   1234    1165 1452484  
  5987   12.6 11.6  0.6  chr19              7791942  7793071 (40656700) C Kolobok-4N1_DR    DNA/Kolobok-T2        (415)   1254       1 1452485  
  9304    4.6  3.1  1.1  chr19              7793076  7794285 (40655486) C LOOPERN1_DR       DNA/Kolobok-T2          (0)   1234       1 1452486  
   254   23.3 21.6  0.0  chr19              7795049  7795164 (40654607) + ANGEL             DNA/Kolobok               1    141   (168) 1452487  
   251   21.1 22.1  0.0  chr19              7795107  7795201 (40654570) C EnSpm-8_DR        DNA/CMC-EnSpm        (3274)   6167    6052 1452488 *
   294   13.8  1.0  2.1  chr19              7795334  7795429 (40654342) + (TTA)n            Simple_repeat             2     96     (0) 1452489  
   275    9.8  3.5  3.5  chr19              7795371  7795455 (40654316) C DNA-6-N2_DR       DNA                   (783)   4273    4189 1452490 *
   275   27.4  1.3  1.8  chr19              7795430  7795500 (40654271) + (TTG)n            Simple_repeat             1    170   (149) 1452491  
   257   15.6  0.0  4.4  chr19              7795501  7795594 (40654177) C DNA-1-7_DR        DNA/PIF-Harbinger     (670)    768     679 1452492  
   275   27.4  1.3  1.8  chr19              7795595  7795653 (40654118) + (TTG)n            Simple_repeat           171    319     (0) 1452491  
   209   15.8  1.8  0.0  chr19              7795658  7795714 (40654057) C DNA-6-N2_DR       DNA                  (4194)    862     805 1452493 *
   249   22.8  0.0  5.0  chr19              7795667  7795772 (40653999) + DNA-6-N2_DR       DNA                    4212   4312   (744) 1452494  
   226   25.8  0.4  8.9  chr19              7795669  7795812 (40653959) C DNA-1-7_DR        DNA/PIF-Harbinger     (546)    892     674 1452495 *
   246   15.1  2.1  1.1  chr19              7795813  7795906 (40653865) + (TTA)n            Simple_repeat             1     95     (0) 1452496  
   229   16.9  0.0  0.0  chr19              7795855  7795913 (40653858) C DNA-6-N2_DR       DNA                   (792)   4264    4206 1452497 *
   413   20.3  6.7  5.0  chr19              7798521  7798639 (40651132) + ANGEL             DNA/Kolobok              79    199   (110) 1452498  
   225   27.6 13.6  3.7  chr19              7798537  7798683 (40651088) C TE-X-13_DR        Unknown              (1107)   1318    1158 1452499 *
   499   19.4  4.0  0.8  chr19              7798850  7798974 (40650797) + HarbingerN7_DR    DNA/PIF-Harbinger        27    155   (323) 1452500  
   356   21.1  2.9  3.6  chr19              7798855  7798992 (40650779) + IS3EU-5_DR        DNA/IS3EU              3215   3351  (4937) 1452501 *
  1995    9.8 11.0  0.0  chr19              7799962  7800279 (40649492) C DNA8-17_DR        DNA/hAT-Tip100        (154)   1659    1307 1452502  
  2092   13.5  5.3  2.8  chr19              7801080  7801109 (40648662) + DNA8-17_DR        DNA/hAT-Tip100         1290   1558   (255) 1452503  
  2181    9.5  7.7  0.6  chr19              7801110  7801448 (40648323) + SINE2-4_DR        SINE/tRNA-V-RTE           9    371     (0) 1452504  
   662   17.1  0.8  3.1  chr19              7801342  7801474 (40648297) + Mariner-N5C_DR    DNA/TcMar              3348   3477  (4444) 1452505 *
  2092   13.5  5.3  2.8  chr19              7801449  7801459 (40648312) + DNA8-17_DR        DNA/hAT-Tip100         1559   1678   (135) 1452503  
   218   15.7  0.0  7.2  chr19              7801929  7801953 (40647818) C EnSpm-N13_DR      DNA/CMC-EnSpm       (13956)   8193    8183 1452506  
  2523   12.3  4.9  2.3  chr19              7801954  7802460 (40647311) C Mariner-N38_DR    DNA/TcMar-Tc1           (0)    547      28 1452507  
   499   18.3 17.6  0.0  chr19              7802327  7802479 (40647292) + Kolobok-4_DR      DNA/Kolobok-T2         3323   3502  (3129) 1452508 *
   203    5.7  0.0  0.0  chr19              7803597  7803631 (40646140) + Ginger1-N1_DR     DNA/Ginger-1            394    428  (2230) 1452509  
   205   19.2  3.7  2.8  chr19              7803912  7804018 (40645753) C DNA8-25_DR        DNA                  (3208)    759     652 1452510 *
   285   13.8  3.2  1.0  chr19              7803926  7804020 (40645751) + Harbinger-2_DR    DNA/PIF-Harbinger      2312   2408  (1919) 1452511 *
  3722    6.2  1.6  0.0  chr19              7803979  7804478 (40645293) + Merlin-1_DR       DNA/Merlin             1087   1594  (8933) 1452512  
   200   16.3  0.0 14.0  chr19              7804804  7804860 (40644911) + EnSpm-20_DR       DNA/CMC-EnSpm          4558   4607  (4311) 1452513  
   897   15.4 10.8  0.5  chr19              7805535  7805729 (40644042) + ANGEL             DNA/Kolobok               1    215    (94) 1452514  
   456   19.7 21.3  3.0  chr19              7805539  7805763 (40644008) + EnSpm-N10_DR      DNA/CMC-EnSpm          1631   1895  (7413) 1452515 *
  4002   15.0  1.5 14.6  chr19              7805768  7806816 (40642955) + DNA2-2B_DR        DNA                       1    929     (0) 1452516  
   230   18.2  7.5  1.4  chr19              7806791  7806809 (40642962) C Kolobok-N10_DR    DNA/Kolobok           (572)     71       1 1452517 *
   282   12.5  4.2  0.0  chr19              7806810  7806820 (40642951) + EnSpm-N1_DR       DNA/CMC-EnSpm           894    943  (1587) 1452518  
   314    2.7  0.0  0.0  chr19              7806821  7806857 (40642914) C EnSpm-17_DR       DNA/CMC-EnSpm        (6534)   2742    2706 1452519  
   264    7.4  0.0  7.3  chr19              7806822  7806865 (40642906) C hAT-N79_DR        DNA/hAT-Ac            (367)   1722    1682 1452520 *
   249   11.9 18.6  0.0  chr19              7807185  7807243 (40642528) C EnSpm-N13_DR      DNA/CMC-EnSpm       (17772)   4377    4308 1452521 *
   837   16.1 11.1  0.0  chr19              7807193  7807391 (40642380) + ANGEL             DNA/Kolobok              89    309     (0) 1452522  
   368   19.1  7.8  9.6  chr19              7807232  7807411 (40642360) + EnSpm-8_DR        DNA/CMC-EnSpm          8466   8642   (799) 1452523 *
   315   19.6 17.0  5.3  chr19              7808538  7808672 (40641099) C ANGEL             DNA/hAT                 (0)    309     160 1452524  
   804   16.0  5.8  1.5  chr19              7808716  7808888 (40640883) + DNA-8-28_DR       DNA/hAT-Tip100?           2    163   (495) 1452525  
   286   15.9 15.0  5.8  chr19              7808857  7808936 (40640835) C MuDR-2_DR         DNA/MULE-MuDR        (3653)  20280   20194 1452526 *
   353   14.8 11.5  0.0  chr19              7808878  7808938 (40640833) + hAT-N137_DR       DNA/hAT-Ac             2330   2397  (1174) 1452527 *
  1018   17.4 14.1  0.7  chr19              7808891  7809145 (40640626) C EnSpm-N48B_DR     DNA/CMC-EnSpm        (4321)   2638    2350 1452528 *
  1514    5.0  0.0  4.5  chr19              7808940  7809147 (40640624) + SINE2-3_DR        SINE/tRNA-V-RTE         170    368     (0) 1452529  
   696   20.4 12.7  5.5  chr19              7809144  7809521 (40640250) + DNA-8-28_DR       DNA/hAT-Tip100?         147    582     (0) 1452530 *
  1181   10.5  2.1  8.4  chr19              7809148  7809178 (40640593) C Merlin-1_DR       DNA/Merlin           (5996)   4530    4306 1452531  
   206   28.9  0.7  7.9  chr19              7809520  7809538 (40640233) C TE-X-13_DR        Unknown              (1172)   1253    1118 1452532  
   352   20.9  3.1  5.7  chr19              7809539  7809665 (40640106) C ANGEL             DNA/hAT               (185)    124       1 1452524  
   225   25.3  4.8  0.0  chr19              7809593  7809675 (40640096) C DNA6-1_DR         DNA/hAT-hAT5          (548)    601     515 1452533 *
   762   12.0  2.3  0.0  chr19              7810264  7810396 (40639375) + DNA11TA1_DR       DNA/CMC-EnSpm            18    153    (50) 1452534  
   338   11.0 27.2  0.9  chr19              7810929  7811020 (40638751) + DNA11TA1_DR       DNA/CMC-EnSpm            82    197     (6) 1452535  
   223   13.6  0.0 18.0  chr19              7810971  7811042 (40638729) C Zisupton-7_DR     DNA/Zisupton         (7322)   9760    9700 1452536 *
   239   16.7 28.0  0.0  chr19              7811139  7811157 (40638614) + TDR7              DNA                      25    133   (408) 1452537  
   287   15.5  1.9  6.1  chr19              7811158  7811260 (40638511) C hAT-N127_DR       DNA/hAT-Charlie      (4915)   5401    5303 1452538 *
   294   21.4  0.0  0.0  chr19              7811193  7811262 (40638509) C EnSpm-N13_DR      DNA/CMC-EnSpm       (16275)   5874    5805 1452539  
   952   22.1  8.9  0.8  chr19              7811306  7811642 (40638129) C Merlin-N1_DR      DNA/Merlin              (0)    369       6 1452540  
   661    7.7 24.5  1.5  chr19              7811663  7811821 (40637950) + EnSpm-N4B_DR      DNA/CMC-EnSpm?           24    218     (2) 1452541  
  2065    9.9  8.8 10.9  chr19              7812819  7813304 (40636467) + LOOPERN4B_DR      DNA/Kolobok-T2            1    477    (26) 1452542  
  4185   10.1  7.3  3.0  chr19              7813306  7813979 (40635792) + Harbinger-N12_DR  DNA/PIF-Harbinger         1    702     (0) 1452543  
   442   17.3  0.0  4.9  chr19              7813904  7813988 (40635783) C Helitron-2_DR     RC/Helitron         (16293)  11119   11039 1452544 *
   214   10.3  0.0  0.0  chr19              7813979  7814007 (40635764) + LOOPERN4B_DR      DNA/Kolobok-T2          475    503     (0) 1452545 *
   452   16.7  3.3 17.2  chr19              7814476  7814627 (40635144) + ANGEL             DNA/Kolobok             153    286    (23) 1452546  
  4421    4.8  2.4  0.0  chr19              7814640  7815185 (40634586) + SINE3-1a          SINE/5S-Deu-L2            1    559    (11) 1452547  
   295   21.4  4.0 11.0  chr19              7815159  7815202 (40634569) C Merlin-2_DR       DNA/Merlin           (6476)   7445    7410 1452548 *
   418   23.2 23.9  1.1  chr19              7815203  7815420 (40634351) C ANGEL             DNA/Kolobok             (0)    309      43 1452549  
   341   24.4 15.3  0.0  chr19              7815305  7815435 (40634336) C Dada-U1A_DR       DNA/Dada             (5179)   5800    5650 1452550 *
   211   17.9  3.5  1.7  chr19              7815388  7815444 (40634327) C CryptonV-2_DR     DNA/Crypton-V       (14519)   7292    7235 1452551 *
   924   18.7  3.6  1.8  chr19              7816379  7816601 (40633170) C DNA2-16_DR        DNA                 (11900)   6151    5925 1452552 *
  1160   14.5  6.8  3.1  chr19              7816419  7816639 (40633132) + EnSpm-N48B_DR     DNA/CMC-EnSpm           750    978  (5981) 1452553  
  1160   13.4 31.3  0.0  chr19              7816640  7816702 (40633069) C HE1_DR1           SINE/tRNA-V-RTE        (24)    378       6 1452554  
   261   22.1  1.3  5.2  chr19              7816652  7816731 (40633040) C EnSpm-N10_DR      DNA/CMC-EnSpm        (5875)   3433    3363 1452555 *
  1648    7.1  1.8  0.4  chr19              7816767  7816992 (40632779) + Mariner-N8_DR     DNA/TcMar                 1    229     (0) 1452556  
   222   17.8  0.0  0.0  chr19              7817083  7817127 (40632644) + EnSpm-6N1_DR      DNA/CMC-EnSpm          5880   5924  (3312) 1452557  
   457   14.7  0.0  0.0  chr19              7817620  7817687 (40632084) C TDR22             DNA                  (1167)     88      21 1452558  
   556    9.3  0.0 11.9  chr19              7818295  7818416 (40631355) C TDR9              DNA                    (99)    109       1 1452559  
   844   17.9  2.3  1.7  chr19              7818417  7818489 (40631282) C hAT-N127_DR       DNA/hAT-Charlie      (3250)   7066    6993 1452560 *
  2524    9.4  3.1  0.8  chr19              7818355  7818708 (40631063) C SINE2-4_DR        SINE/tRNA-V-RTE         (9)    362       1 1452561  
   856   25.6  6.7  3.1  chr19              7818709  7818741 (40631030) + EnSpm-N42B_DR     DNA/CMC-EnSpm          3397   3439   (865) 1452562  
   298   19.1  5.9  0.0  chr19              7818737  7818796 (40630975) C EnSpm-N48B_DR     DNA/CMC-EnSpm        (5408)   1551    1488 1452563 *
  3192    9.4  9.7  1.1  chr19              7818797  7819291 (40630480) + DNA21TA1_DR       DNA/TcMar-Tc1             1    537     (2) 1452564  
   759   10.8 19.6  2.8  chr19              7819295  7819447 (40630324) + SINE3-1a          SINE/5S-Deu-L2          383    560    (10) 1452565  
   516   19.7  0.7  4.5  chr19              7821163  7821300 (40628471) + hAT-N174_DR       DNA/hAT-Ac                6    138   (601) 1452566  
  1095   13.3  2.1  2.1  chr19              7821304  7821495 (40628276) C SINE2-1_DR        SINE/tRNA               (6)    192       1 1452567  
   921   14.5 14.9  0.5  chr19              7821496  7821689 (40628082) + hAT-N174_DR       DNA/hAT-Ac              126    347   (392) 1452568 *
  3480    7.2  7.2  0.0  chr19              7821685  7822187 (40627584) C TC1DR2            DNA/TcMar-Tc1         (337)    539       1 1452569  
  1108   15.1  0.6  0.6  chr19              7822248  7822420 (40627351) + hAT-N174_DR       DNA/hAT-Ac              433    605   (134) 1452570  
   371   21.1  1.3 10.4  chr19              7823425  7823618 (40626153) C hAT-N171_DR       DNA/hAT-hAT5            (0)    762     515 1452571  
   701   17.1 13.9  4.1  chr19              7823661  7823861 (40625910) + DNA-5-4_DR        DNA                     783   1002    (70) 1452572  
  5212    9.9  5.1  2.6  chr19              7823863  7824702 (40625069) C HarbingerN5_DR    DNA/PIF-Harbinger       (0)    861       1 1452573  
   547   11.1  3.7  0.0  chr19              7824703  7824783 (40624988) + DNA-5-4_DR        DNA                     989   1072     (0) 1452574  
   531   11.8  4.7  0.0  chr19              7825670  7825680 (40624091) C Merlin-2_DR       DNA/Merlin           (9005)   4916    4902 1452575  
  7981    8.2  8.5  0.2  chr19              7825681  7826811 (40622960) C TC1DR3            DNA/TcMar-Tc1           (0)   1225       1 1452576  
   211   21.4  1.4  1.4  chr19              7827848  7827918 (40621853) C Dada-tL_DR        DNA/Dada              (956)   9451    9381 1452577  
   216   19.0  1.7  0.0  chr19              7832967  7832980 (40616791) C Polinton-4_DR     DNA/Maverick         (3091)  17196   17138 1452578  
   305   13.6  0.0  0.0  chr19              7832981  7833024 (40616747) C Helitron-2_DR     RC/Helitron          (3734)  23678   23635 1452579  
   291   19.4  3.0 13.4  chr19              7832986  7833116 (40616655) C DNA-6-N5B_DR      DNA                  (1075)   2448    2330 1452580 *
  1617   10.5  4.7  5.6  chr19              7833020  7833382 (40616389) + Tx1-4_DR          LINE/L1-Tx1            5032   5391   (144) 1452581 *
  1937   15.8  3.2  3.7  chr19              7833319  7833725 (40616046) + DNA8-28_DR        DNA/hAT                2993   3397  (3745) 1452582 *
  2442    8.6  2.0  1.5  chr19              7833374  7833714 (40616057) C SINE2-4_DR        SINE/tRNA-V-RTE         (0)    371      29 1452583  
  1368   23.9 15.0  6.7  chr19              7833715  7834091 (40615680) C Helitron-2_DR     RC/Helitron          (3591)  23821   23048 1452584  
  1074   14.9  9.9  2.7  chr19              7833930  7834171 (40615600) C DNA6-6_DR         DNA                  (6863)   4418    4160 1452585 *
   734   16.4  6.0 22.3  chr19              7833985  7834299 (40615472) + DNA9-3_DR         DNA/MULE-MuDR?         1503   1775  (9604) 1452586 *
   269   11.3  4.1  6.7  chr19              7834194  7834316 (40615455) + EnSpm-N13_DR      DNA/CMC-EnSpm          8224   8343 (13806) 1452587 *
   460   21.6  5.7 12.4  chr19              7834228  7834475 (40615296) + DNA-8-24_DR       DNA/hAT-Tip100          470    702  (1081) 1452588 *
   649   18.9  2.9  4.5  chr19              7834285  7834489 (40615282) + TDR6              DNA                      49    250     (0) 1452589  
   332   20.2  0.6 18.2  chr19              7834333  7834513 (40615258) + Harbinger-N15_DR  DNA/PIF-Harbinger      1619   1772   (531) 1452590 *
   407   10.4  6.6  4.9  chr19              7834435  7834555 (40615216) C Merlin-1_DR       DNA/Merlin           (2308)   8219    8097 1452591  
   407    6.0  2.4  0.0  chr19              7834481  7834564 (40615207) + Merlin-1_DR       DNA/Merlin             2164   2249  (8278) 1452592  
   343   10.1  1.1  0.0  chr19              7834487  7834575 (40615196) C Merlin-1_DR       DNA/Merlin           (9406)   1121    1032 1452593 *
   203   17.0  1.3 33.6  chr19              7834496  7834719 (40615052) + EnSpm-N37_DR      DNA/CMC-EnSpm          4078   4312  (2335) 1452594 *
   339   11.7  1.0  0.0  chr19              7834576  7834588 (40615183) C Gypsy123-I_DR     LTR/Gypsy            (4752)    661     559 1452595  
   363   13.4  0.0  4.9  chr19              7834720  7834805 (40614966) C Harbinger-1_DR    DNA/PIF-Harbinger    (1311)   2598    2517 1452596 *
   364   10.3  0.0  0.0  chr19              7834748  7834815 (40614956) C Merlin-1_DR       DNA/Merlin           (8922)   1605    1538 1452597  
   335    9.6  1.4  1.4  chr19              7834751  7834824 (40614947) C CryptonV-1_DR     DNA/Crypton-V       (10993)   6880    6807 1452598 *
   269   10.6  0.0 10.5  chr19              7834816  7834833 (40614938) + CryptonV-N4_DR    DNA/Crypton-V          4911   4973  (8520) 1452599 *
   334   15.7 11.8  1.6  chr19              7834825  7834860 (40614911) + Harbinger-N17_DR  DNA/PIF-Harbinger       356    443  (1202) 1452600  
  1279   20.6  6.9  5.4  chr19              7835869  7836288 (40613483) + DNA-N20_DR        DNA                       1    426    (90) 1452601  
  3028   12.2  4.7  1.4  chr19              7836289  7836761 (40613010) C Kolobok-1N1_DR    DNA/Kolobok-T2        (460)    963     476 1452602  
  1534   11.6 21.1  1.1  chr19              7836764  7837076 (40612695) C Harbinger-N11_DR  DNA/PIF-Harbinger       (1)   1210     836 1452603 *
  1891    6.6  4.0  4.3  chr19              7837076  7837375 (40612396) + HATN3B_DR         DNA/hAT-Tip100          182    480   (499) 1452604  
  1150    4.8  1.4  0.0  chr19              7837388  7837532 (40612239) + HATN3B_DR         DNA/hAT-Tip100          833    979     (0) 1452605  
   877    2.0  0.0  0.0  chr19              7837533  7837630 (40612141) C DNA-N20_DR        DNA                   (416)    100       3 1452606  
   866    9.2  0.0  0.0  chr19              7838320  7838438 (40611333) C hAT-N137_DR       DNA/hAT-Ac            (864)   2707    2589 1452607  
   202   20.5  0.0  9.3  chr19              7838387  7838445 (40611326) C Zisupton-7_DR     DNA/Zisupton         (5005)  12077   12024 1452608 *
   213   14.7  0.0  0.0  chr19              7838446  7838465 (40611306) C Gypsy98-I_Dr      LTR/Gypsy            (2321)   3183    3164 1452609  
  6775    3.5  4.2  4.8  chr19              7838466  7839414 (40610357) + HATN16_DR         DNA/hAT-Charlie           1    944     (0) 1452610  
   545   23.6 22.2  2.1  chr19              7839550  7839869 (40609902) + hAT-14_DR         DNA/hAT-Ac             2443   2825   (644) 1452611  
  2867    9.5  2.3  0.5  chr19              7839915  7840347 (40609424) C LOOPERN7_DR       DNA/Kolobok-T2          (0)   1290     850 1452612  
   311   20.5  4.8  6.2  chr19              7840369  7840517 (40609254) C hAT-N106_DR       DNA/hAT-Ac            (886)    142       3 1452613  
   559   17.4 16.8  0.0  chr19              7841056  7841216 (40608555) + TDR6              DNA                       1    188    (62) 1452614  
   903   24.2  3.7  1.2  chr19              7841777  7842019 (40607752) C TDR8D             DNA                   (380)    299      51 1452615 *
  1441    9.2 23.3  0.9  chr19              7842016  7842290 (40607481) + L2-5_DRe          LINE/L2                1891   2226     (1) 1452616  
   321   13.0  0.0  0.0  chr19              7842290  7842335 (40607436) C TDR8D             DNA                   (633)     46       1 1452615 *
   294   17.3 12.2  1.1  chr19              7842368  7842449 (40607322) + HarbingerN3_DR    DNA/PIF-Harbinger        75    165   (899) 1452617  
  5888   10.6 22.6  0.9  chr19              7842489  7843617 (40606154) + Kolobok-N2_DR     DNA/Kolobok-T2            1   1371     (0) 1452618  
   217   20.2  7.5  1.2  chr19              7843625  7843704 (40606067) + HarbingerN3_DR    DNA/PIF-Harbinger       259    343   (721) 1452619  
   318   22.4 16.7  0.7  chr19              7843812  7843937 (40605834) + Mariner-N1_DR     DNA/TcMar                 1    146   (124) 1452620  
 12002   11.8  1.7  0.9  chr19              7844242  7846136 (40603635) + L1-28_DR          LINE/L1                  52   1961     (3) 1452621  
   200   20.6  4.7  1.5  chr19              7846442  7846505 (40603266) C CryptonV-N3_DR    DNA/Crypton-V       (19797)    866     801 1452622  
  1103   16.0  9.4  1.5  chr19              7847729  7847982 (40601789) C CryptonV-N6_DR    DNA/Crypton-V         (288)    274       1 1452623  
   238   23.2  4.3  1.4  chr19              7847938  7848007 (40601764) C hAT-N182_DR       DNA/hAT-Ac           (1135)    825     754 1452624 *
   270   20.5  3.3  4.4  chr19              7847961  7847971 (40601800) + DNA9-5_DR         DNA                    3020   3056  (1871) 1452625  
   314   20.6  0.0  0.0  chr19              7847972  7848039 (40601732) + Polinton-1_DR     DNA/Maverick          17687  17754   (731) 1452626  
   302   17.8  0.0  5.1  chr19              7847976  7848058 (40601713) + Zisupton-6_DR     DNA/Zisupton           9426   9504 (12612) 1452627 *
   270   20.5  3.3  4.4  chr19              7848040  7848052 (40601719) + DNA9-5_DR         DNA                    3057   3110  (1817) 1452625 *
   511    8.3  1.6  4.9  chr19              7848923  7849048 (40600723) C HAT1_DR           DNA/hAT-Ac           (2616)    676     555 1452628 *
  1198    3.5  0.0  0.0  chr19              7848940  7849112 (40600659) + (TCTA)n           Simple_repeat             1    173     (0) 1452629  
   238   18.6 21.4  0.0  chr19              7849508  7849577 (40600194) + Merlin-1_DR       DNA/Merlin                2     86 (10441) 1452630 *
   402   24.6  0.0  0.0  chr19              7849575  7849688 (40600083) + Merlin-1_DR       DNA/Merlin              139    252 (10275) 1452631  
   521   23.5  7.6  0.0  chr19              7849742  7849860 (40599911) + EXPANDER1_DR      LINE/RTE-BovB          3087   3214   (151) 1452632  
   455   10.7  5.3  0.0  chr19              7849851  7849925 (40599846) C Merlin-1_DR       DNA/Merlin          (10442)     85       7 1452633 *
  7332    4.6  4.8  1.6  chr19              7850334  7851332 (40598439) C Mariner-N23_DRe   DNA/TcMar-ISRm11        (0)   1031       1 1452634  
   489   22.5  7.4 11.9  chr19              7851533  7851734 (40598037) + TDR23             DNA                     729    922   (225) 1452635  
  5621   10.6 28.7  1.4  chr19              7852229  7853372 (40596399) C DNA-X-10_DR       DNA                    (56)   1451       1 1452636  
  1441   11.6  7.6  3.5  chr19              7853582  7853884 (40595887) + IS3EU-4_DR        DNA/IS3EU             12461  12775  (2254) 1452637 *
  2463    3.3  0.0  0.7  chr19              7853620  7853926 (40595845) C HE2_DR            SINE/tRNA-V-RTE        (41)    322      18 1452638  
   200   16.2  3.2 10.3  chr19              7853901  7853962 (40595809) C Tx1-16_DR         LINE/L1-Tx1          (2472)   3012    2955 1452639 *
  2365   17.2 21.5  1.6  chr19              7854416  7855050 (40594721) + Helitron-2_DR     RC/Helitron            2844   3603 (23809) 1452640  
  3967   13.9  0.6  0.2  chr19              7855051  7855675 (40594096) + DNA-AT-2_DR       DNA                       1    628   (813) 1452641  
  1650   18.8  4.9  1.1  chr19              7855658  7856082 (40593689) + Helitron-N5_DR    RC/Helitron            4443   4766  (4743) 1452642 *
   203   18.9  1.9  1.9  chr19              7856259  7856312 (40593459) C MuDR-2_DR         DNA/MULE-MuDR        (7584)  16349   16296 1452643 *
   524   12.8 14.8  2.1  chr19              7856270  7856397 (40593374) C CryptonV-N4_DR    DNA/Crypton-V        (8390)   5103    4960 1452644 *
  2141    8.6 23.2  0.4  chr19              7856288  7856709 (40593062) + Mariner-N38_DR    DNA/TcMar-Tc1            30    547     (0) 1452645  
   494   17.8  8.2  7.6  chr19              7856398  7856439 (40593332) C Dada-U1A_DR       DNA/Dada             (7094)   3885    3715 1452646 *
   262   20.5 12.1  3.2  chr19              7856624  7856739 (40593032) + EnSpm-N13_DR      DNA/CMC-EnSpm          8080   8205 (13944) 1452647  
   201   11.4  2.3  0.0  chr19              7856975  7857018 (40592753) C DNA-2-13_DR       DNA                    (39)    791     747 1452648  
   591   17.8  0.0  3.1  chr19              7857024  7857156 (40592615) + Harbinger-N34_DR  DNA/PIF-Harbinger       400    528   (275) 1452649 *
   600   17.4  0.0  5.5  chr19              7857152  7857285 (40592486) + Penelope-3B_DR    LINE/Penelope           855    981     (1) 1452650  
   413   31.5  0.6  5.1  chr19              7857288  7857451 (40592320) C hAT-N21_DR        DNA/hAT-Charlie        (41)   1805    1649 1452651  
   380   31.1  1.1  2.8  chr19              7857313  7857324 (40592447) C Kolobok-4_DR      DNA/Kolobok-T2       (1477)   5154    5117 1452652 *
  2563   11.5 17.6  4.7  chr19              7857439  7858084 (40591687) C DNA-2-13_DR       DNA                   (102)    728       3 1452648  
   380   31.1  1.1  2.8  chr19              7857455  7857494 (40592277) C Kolobok-4_DR      DNA/Kolobok-T2       (1477)   5116    4976 1452652 *
   721   20.6  1.6  0.3  chr19              7857495  7857529 (40592242) + Zisupton-6_DR     DNA/Zisupton           1104   1234 (20882) 1452653  
   352   17.8  0.0 17.3  chr19              7859025  7859146 (40590625) + hAT-28N1_DR       DNA/hAT-Charlie         290    393   (919) 1452654 *
   831   11.2  0.0  2.2  chr19              7859042  7859178 (40590593) C Kolobok-4N1_DR    DNA/Kolobok-T2        (203)   1466    1333 1452655  
  7226    7.4  7.7  2.0  chr19              7859182  7860274 (40589497) C hAT-N56_DR        DNA/hAT-Ac              (0)   1154       1 1452656  
   203    5.7  0.0  0.0  chr19              7860285  7860319 (40589452) + (CTA)n            Simple_repeat             1     35     (0) 1452657  
   324   17.9  7.5  2.4  chr19              7861550  7861629 (40588142) C Mariner-7_DR      DNA/TcMar-Tc1         (129)   1458    1375 1452658  
   416   22.7  1.0  0.0  chr19              7861644  7861740 (40588031) C Mariner-7_DR      DNA/TcMar-Tc1         (457)   1130    1033 1452658  
  1227    8.6 25.8  0.9  chr19              7861804  7862074 (40587697) C hAT-N58B_DR       DNA/hAT-Ac              (0)    791     454 1452659  
   426   29.2  8.1  2.1  chr19              7862237  7862547 (40587224) C L2-34_DR          LINE/L2               (416)   3142    2919 1452660  
   226   11.3  0.0 13.3  chr19              7862558  7862608 (40587163) C MuDR-2_DR         DNA/MULE-MuDR        (5809)  18124   18080 1452661 *
  3372    8.4  2.2  2.0  chr19              7862565  7863110 (40586661) + Mariner-N38_DR    DNA/TcMar-Tc1             1    547     (0) 1452662  
   210   14.6  7.9  5.7  chr19              7863042  7863127 (40586644) + ENSPM-6_DR        DNA/CMC-EnSpm          2699   2751 (29865) 1452663 *
   557   25.2 18.9  3.3  chr19              7863204  7863568 (40586203) + hAT-14_DR         DNA/hAT-Ac             2443   2862   (607) 1452664  
  3370    9.0 27.7  0.8  chr19              7863584  7864297 (40585474) C TDR23             DNA                   (237)    910       6 1452665  
   342   21.1 15.1  2.1  chr19              7864304  7864429 (40585342) C hAT-N106B_DR      DNA/hAT-Ac            (884)    144       3 1452666  
   614   14.4 27.7  0.4  chr19              7864990  7865184 (40584587) + TDR6              DNA                       1    248     (2) 1452667  
  1017   24.8  0.4  1.2  chr19              7865813  7866073 (40583698) C TDR8D             DNA                   (350)    329      71 1452668  
  1551   10.5 17.6  1.5  chr19              7866083  7866371 (40583400) + L2-5_DRe          LINE/L2                1892   2226     (1) 1452669  
   346   10.9  0.0  0.0  chr19              7866371  7866416 (40583355) C TDR8D             DNA                   (633)     46       1 1452668 *
   258   19.7 12.2  1.1  chr19              7866449  7866530 (40583241) + HarbingerN3_DR    DNA/PIF-Harbinger        75    165   (899) 1452670  
   905   13.1  7.2  0.0  chr19              7866575  7866727 (40583044) + Kolobok-N2_DR     DNA/Kolobok-T2         1097   1260   (111) 1452671  
   250   22.0  1.7  1.7  chr19              7866795  7866854 (40582917) C ENSPM-6_DR        DNA/CMC-EnSpm       (14685)  17931   17872 1452672 *
   406   20.9  1.5  3.4  chr19              7866813  7866942 (40582829) + Mariner-N1_DR     DNA/TcMar                 5    124   (137) 1452673  
   206   26.8  0.0  0.0  chr19              7867003  7867058 (40582713) + HarbingerN3_DR    DNA/PIF-Harbinger       822    877   (187) 1452674  
  3892    4.8  2.0  0.0  chr19              7867246  7867750 (40582021) C DNA-8-12_DR       DNA/Merlin              (0)    731     217 1452675  
  8256    3.2  0.9  0.0  chr19              7867751  7868723 (40581048) C hAT-N30_DR        DNA/hAT-Ac              (0)    982       1 1452676  
  1617    4.9  0.5  0.0  chr19              7868724  7868946 (40580825) C DNA-8-12_DR       DNA/Merlin            (507)    224       1 1452677  
 11372   11.5  3.5  1.1  chr19              7868994  7870832 (40578939) + L1-28_DR          LINE/L1                  78   1961     (3) 1452678  
   284   22.0  0.0  0.0  chr19              7872049  7872107 (40577664) + DNA-AT-4_DR       DNA/PIF-ISL2EU          717    775   (176) 1452679  
  1038   17.2  9.4  1.5  chr19              7872289  7872542 (40577229) C CryptonV-N6_DR    DNA/Crypton-V         (288)    274       1 1452680  
   368   26.3  0.9  0.0  chr19              7872543  7872631 (40577140) + ENSPM-6_DR        DNA/CMC-EnSpm         31690  31779   (837) 1452681 *
   448   14.4  0.1  3.6  chr19              7872520  7872636 (40577135) C Polinton-4N1_DR   DNA/Maverick         (5606)   4830    4705 1452682  
   379   17.9  0.9  4.9  chr19              7872560  7872665 (40577106) + Polinton-1_DR     DNA/Maverick          17130  17231  (1254) 1452683 *
   258   18.6  6.7  9.5  chr19              7872666  7872676 (40577095) + Zisupton-1_DR     DNA/Zisupton           9076   9189   (440) 1452684  
   634    7.6  0.0  0.0  chr19              7873523  7873614 (40576157) + Ginger1-N1_DR     DNA/Ginger-1            284    375  (2283) 1452685  
   279   23.0  0.0  1.4  chr19              7873554  7873628 (40576143) C Polinton-4_DR     DNA/Maverick         (7436)  12851   12778 1452686 *
   308   18.8  4.3  0.0  chr19              7873904  7873972 (40575799) + hAT-N35C_DR       DNA/hAT-Ac                1     72  (1519) 1452687  
   696   12.8  0.0  0.8  chr19              7873977  7874094 (40575677) + hAT-N35C_DR       DNA/hAT-Ac              252    368  (1223) 1452688  
   226   21.9  2.4  0.0  chr19              7874090  7874130 (40575641) + hAT-N35B_DR       DNA/hAT-Ac              882    923   (689) 1452689 *
   244    7.8  0.0  0.0  chr19              7874095  7874145 (40575626) + Polinton-1N1_DR   DNA/Maverick          14413  14463  (1006) 1452690 *
  1839   16.4  9.7 17.4  chr19              7874138  7874919 (40574852) + hAT-N35C_DR       DNA/hAT-Ac              795   1433     (0) 1452691  
   207   25.0  6.2  0.0  chr19              7874146  7874173 (40575598) C Gypsy118-LTR_DR   LTR/Gypsy             (547)    485     402 1452692 *
   471   16.2  1.4  7.3  chr19              7874875  7874914 (40574857) + EnSpm-16_DR       DNA/CMC-EnSpm           572    626  (9158) 1452693  
   302   16.9  3.1  2.3  chr19              7874915  7875041 (40574730) C hAT-25_DR         DNA/hAT-Charlie        (58)   2342    2215 1452694 *
   471   11.2  1.7 10.0  chr19              7874929  7875047 (40574724) C hAT-N31_DR        DNA/hAT-Ac           (1270)    192      83 1452695  
   471   16.2  1.4  7.3  chr19              7875048  7875091 (40574680) + EnSpm-16_DR       DNA/CMC-EnSpm           627    689  (9095) 1452693  
   203   10.7  0.0  0.0  chr19              7875162  7875189 (40574582) + Merlin-1_DR       DNA/Merlin                1     28 (10499) 1452696  
 12609    1.6  0.8  2.2  chr19              7875215  7876736 (40573035) C HATN5A_DR         DNA/hAT-Ac              (0)   1501       1 1452697  
   411   21.7  6.7  0.0  chr19              7876737  7876856 (40572915) C Merlin-1_DR       DNA/Merlin             (58)  10469   10342 1452698  
  1370   16.9  3.0  0.0  chr19              7876857  7877092 (40572679) C SINE3-1           SINE/5S-Deu-L2        (248)    342     100 1452699  
   651   12.9  0.0  0.0  chr19              7877142  7877234 (40572537) C EXPANDER1_DR      LINE/RTE-BovB        (1434)   1931    1839 1452700  
  1298   19.2  9.6  0.3  chr19              7877253  7877513 (40572258) + EXPANDER1_DR      LINE/RTE-BovB          2600   2884   (481) 1452701  
   245   11.4  9.1  0.0  chr19              7877526  7877569 (40572202) C Merlin-1_DR       DNA/Merlin          (10478)     49       2 1452702  
   355   26.1  0.0 13.2  chr19              7878216  7878352 (40571419) + TDR23             DNA                     744    864   (283) 1452703  
  5882    2.4  0.0  0.6  chr19              7878887  7879564 (40570207) C HarbingerN2_DR    DNA/PIF-Harbinger       (0)    674       1 1452704  
  1131    9.9  1.1  2.2  chr19              7879769  7879954 (40569817) + hAT-N49_DR        DNA/hAT-Ac               69    252   (859) 1452705  
   579   14.0  2.0  0.0  chr19              7879943  7879960 (40569811) + EnSpm-N47_DR      DNA/CMC-EnSpm?         1511   1612  (1405) 1452706 *
   616    7.3  1.2  0.0  chr19              7879961  7880042 (40569729) + hAT-N49_DR        DNA/hAT-Ac              374    456   (655) 1452707  
  1080    7.1 22.9  0.0  chr19              7880045  7880254 (40569517) + hAT-N49_DR        DNA/hAT-Ac              852   1109     (2) 1452708  
  8421    7.4 12.4  0.1  chr19              7881507  7882732 (40567039) C TZF28B            DNA/TcMar-Tc1           (0)   1614     238 1452709  
   663   12.6  0.9  0.9  chr19              7882738  7882849 (40566922) C hAT-N135_DR       DNA/hAT-Charlie       (430)    112       1 1452710  
   502   22.4 10.0  2.1  chr19              7882850  7883106 (40566665) + HATN13_DR         DNA/hAT-Ac              670    946   (173) 1452711  
   678   20.5  2.4  3.0  chr19              7884242  7884407 (40565364) + DNA-1-6_DR        DNA                     166    330   (295) 1452712  
   349   16.7  1.3  4.1  chr19              7884416  7884490 (40565281) + TDR13E            DNA                     210    282   (398) 1452713  
  1091   19.4  5.8  0.7  chr19              7884507  7884765 (40565006) + TDR13E            DNA                     409    680     (0) 1452714  
   325    7.1  7.1  0.0  chr19              7884766  7884820 (40564951) C DNA-5-4_DR        DNA                   (833)    239     181 1452715  
   207   13.3  1.7  0.0  chr19              7885055  7885114 (40564657) + hAT-N178B_DR      DNA/hAT-Ac              133    193  (1690) 1452716  
   201   25.4  6.1  0.8  chr19              7886865  7886979 (40562792) C DNA7-N1_DR        DNA/Zisupton         (2528)   7889    7769 1452717  
   945   29.1  0.6  1.3  chr19              7887452  7887786 (40561985) + Gypsy-173_DR-I    LTR/Gypsy              1568   1871  (2376) 1452718  
   379   25.3  5.4  2.4  chr19              7887762  7887933 (40561838) + Gypsy-173_DR-I    LTR/Gypsy              2002   2163  (2084) 1452718 *
   246    6.5  0.0  0.0  chr19              7887989  7888019 (40561752) C HarbingerN3_DR    DNA/PIF-Harbinger       (0)   1064    1034 1452719  
  2562    9.7  1.3  0.0  chr19              7888062  7888442 (40561329) C HarbingerN3_DR    DNA/PIF-Harbinger     (678)    386       1 1452720  
   265   22.4 17.1  0.0  chr19              7888460  7888595 (40561176) + Gypsy-173_DR-I    LTR/Gypsy              2361   2522  (1725) 1452718  
   849   11.4  3.5  6.8  chr19              7888601  7888798 (40560973) C DNA6-1_DR         DNA/hAT-hAT5            (0)   1149     958 1452721 *
  2407   12.4  0.0  0.6  chr19              7888794  7889158 (40560613) C SINE2-4_DR        SINE/tRNA-V-RTE         (3)    368       6 1452722  
   878   21.5  3.3  5.9  chr19              7888945  7889186 (40560585) + CryptonV-N4_DR    DNA/Crypton-V          7659   7894  (5599) 1452723 *
  1050   16.7  0.5  4.9  chr19              7888981  7889194 (40560577) C SAT-26B_DR        Satellite               (0)    793     589 1452724  
   642   16.3  0.0  0.0  chr19              7889163  7889285 (40560486) C DNA6-1_DR         DNA/hAT-hAT5          (177)    972     850 1452721 *
   924    7.0  6.3  0.0  chr19              7889278  7889420 (40560351) C DNA6-1_DR         DNA/hAT-hAT5          (997)    152       1 1452725  
   399   28.6  2.5  0.8  chr19              7889421  7889636 (40560135) + Gypsy-173_DR-I    LTR/Gypsy              2541   2825  (1500) 1452726  
   262   32.5  0.0  1.7  chr19              7889717  7889835 (40559936) + Gypsy-173_DR-I    LTR/Gypsy              3043   3159  (1088) 1452726 *
   867    4.6  2.3  1.5  chr19              7889815  7889947 (40559824) + L2-17_DRe         LINE/L2                3373   3506    (10) 1452727  
  1252   17.0  4.3  1.0  chr19              7889955  7890234 (40559537) + Gypsy-169-LTR_DR  LTR/Gypsy                 1    289    (17) 1452728  
  1114   29.2 15.0  0.3  chr19              7890262  7890896 (40558875) + Gypsy-173_DR-I    LTR/Gypsy              3181   3908   (339) 1452726  
   392   15.8  9.5  0.0  chr19              7891586  7891680 (40558091) + Copia-13D_DR-LTR  LTR/Gypsy?                1    104   (805) 1452729  
  2301   10.8  0.9  2.9  chr19              7892145  7892603 (40557168) + Mariner-N38_DR    DNA/TcMar-Tc1            70    519    (28) 1452730  
  1516    8.5  5.0  0.8  chr19              7892895  7893132 (40556639) + ERV1-N7-LTR_DR    LTR/ERV1                  3    250   (438) 1452731  
  2763   10.0  1.3  1.9  chr19              7893133  7893600 (40556171) + Copia-15_DR-LTR   LTR/Gypsy?                1    465     (0) 1452732  
  4274   16.3  6.1  2.7  chr19              7893601  7894649 (40555122) + Copia-6-I_DR      LTR/Gypsy?                1   1084  (1189) 1452732  
  3165    6.6  0.5  0.2  chr19              7894700  7895139 (40554632) + ERV1-N7-LTR_DR    LTR/ERV1                248    688     (0) 1452731  
 17156    0.0  0.0  0.0  chr19              7895739  7897702 (40552069) + L1-28_DR          LINE/L1                   1   1964     (0) 1452733  
 11406    1.4  0.2  0.7  chr19              7898256  7899635 (40550136) C hAT-N165_DR       DNA/hAT-Ac              (0)   1374       1 1452734  
   200   23.5  3.5  0.0  chr19              7900044  7900060 (40549711) C Gypsy120-LTR_DR   LTR/Gypsy             (899)    137      51 1452735  
   301   14.9  0.0  0.0  chr19              7900061  7900127 (40549644) C Helitron-2_DR     RC/Helitron         (21301)   6111    6045 1452736 *
   306   16.3  0.9 14.7  chr19              7900080  7900187 (40549584) + EnSpm-N10_DR      DNA/CMC-EnSpm          7184   7278  (2030) 1452737  
   225   31.1  0.0  0.0  chr19              7900842  7900915 (40548856) + DNA-AT-4_DR       DNA/PIF-ISL2EU          718    791   (160) 1452738  
  4164    6.4  1.1  0.0  chr19              7901173  7901721 (40548050) C Harbinger-8N1_DR  DNA/PIF-Harbinger       (0)    555       1 1452739  
   213   26.7  1.3  4.0  chr19              7901722  7901752 (40548019) C EnSpm-N10_DR      DNA/CMC-EnSpm        (7122)   2186    2158 1452740 *
   520   19.6  7.7  1.8  chr19              7901729  7901884 (40547887) C CryptonV-N6_DR    DNA/Crypton-V         (397)    165       1 1452741  
  3432   22.5  9.1  4.2  chr19              7901970  7903206 (40546565) C DIRS-10_DR        LTR/DIRS               (23)   5740    4446 1452742  
  1026    8.4 13.2  1.5  chr19              7903173  7903354 (40546417) + hAT-N127_DR       DNA/hAT-Charlie        5802   6004  (4312) 1452743 *
   631   19.0 13.3  0.0  chr19              7903182  7903376 (40546395) C EnSpm-N36_DR      DNA/CMC-EnSpm        (2035)   1190     970 1452744 *
   255   14.6  0.0  0.0  chr19              7903355  7903395 (40546376) C DIRS1c_DR         LTR                  (1269)   4667    4627 1452745 *
   915   25.8 16.1  0.9  chr19              7903405  7903791 (40545980) C DIRS-1_DR         LTR/DIRS             (2003)   4052    3415 1452746  
   213   29.0  2.9  0.0  chr19              7903771  7903839 (40545932) C DIRS-1_DR         LTR/DIRS             (2397)   3658    3588 1452746 *
   328   14.6  0.0  0.0  chr19              7903862  7903916 (40545855) + DIRS-10_DR        LTR/DIRS               5368   5422   (341) 1452747  
 42227    6.2  3.2  1.7  chr19              7903964  7910064 (40539707) C DIRS-18_DR        LTR/DIRS                (0)   6192       2 1452748  
   296   17.7  0.0  0.0  chr19              7910827  7910888 (40538883) C Polinton-4_DR     DNA/Maverick         (8432)  11855   11794 1452749 *
   558   10.0  0.0  0.0  chr19              7910834  7910923 (40538848) + Ginger1-N1_DR     DNA/Ginger-1            340    429  (2229) 1452750  
  3857   12.2  4.2  0.1  chr19              7911395  7912057 (40537714) + HarbingerN5_DR    DNA/PIF-Harbinger         1    690   (171) 1452751  
 12358    3.0  1.3  0.2  chr19              7912058  7913619 (40536152) C hAT-N29_DR        DNA/hAT-Tip100          (0)   1580       1 1452752  
   579   13.0 32.6  0.0  chr19              7913620  7913753 (40536018) + HarbingerN5_DR    DNA/PIF-Harbinger       683    861     (0) 1452753  
   500   18.8  0.0  0.9  chr19              7913754  7913866 (40535905) + Merlin-1_DR       DNA/Merlin               75    186 (10341) 1452754  
   520   15.2  2.2  0.0  chr19              7913869  7913960 (40535811) C SINE3-1           SINE/5S-Deu-L2        (262)    328     235 1452755  
  8781    4.0  3.8  1.0  chr19              7913961  7915160 (40534611) C LOOPERN1_DR       DNA/Kolobok-T2          (0)   1234       1 1452756  
   682   16.9  2.9  1.4  chr19              7915161  7915297 (40534474) C SINE3-1           SINE/5S-Deu-L2        (352)    238     100 1452755  
   509   15.2  2.9  5.9  chr19              7915344  7915448 (40534323) C EXPANDER1_DR      LINE/RTE-BovB        (1434)   1931    1830 1452757 *
  3550   16.1  9.1  0.3  chr19              7915436  7916126 (40533645) + EXPANDER1_DR      LINE/RTE-BovB          2614   3365     (0) 1452758  
   565   14.5  8.6  0.0  chr19              7916137  7916253 (40533518) C Merlin-1_DR       DNA/Merlin          (10391)    136      10 1452759  
   386   26.8  0.5 13.1  chr19              7916847  7917035 (40532736) + TDR23             DNA                     697    864   (283) 1452760  
   215   23.0  5.2  3.9  chr19              7917516  7917592 (40532179) + DIRS-1_DR         LTR/DIRS               2376   2453  (3201) 1452761  
  1073   10.9  0.5  1.6  chr19              7917752  7917937 (40531834) + hAT-N49_DR        DNA/hAT-Ac               69    252   (859) 1452762  
   511   16.0  2.0  0.0  chr19              7917926  7917944 (40531827) + EnSpm-N47_DR      DNA/CMC-EnSpm?         1511   1612  (1405) 1452763 *
   572    8.6  1.2  0.0  chr19              7917945  7918025 (40531746) + hAT-N49_DR        DNA/hAT-Ac              375    456   (655) 1452764  
  1355    3.2 17.6  0.8  chr19              7918028  7918248 (40531523) + hAT-N49_DR        DNA/hAT-Ac              852   1109     (2) 1452765  
   331   10.9  0.0  0.0  chr19              7919452  7919506 (40530265) C TZF28B            DNA/TcMar-Tc1         (578)   1036     982 1452766 *
  1748    6.5 10.1  1.4  chr19              7919504  7919770 (40530001) C TZF28B            DNA/TcMar-Tc1        (1087)    527     238 1452766  
  1027   17.7  5.6  2.9  chr19              7919763  7920030 (40529741) C hAT-N135_DR       DNA/hAT-Charlie       (234)    308      34 1452767 *
   703   20.4  8.0  1.4  chr19              7920036  7920298 (40529473) + HATN13_DR         DNA/hAT-Ac              667    946   (173) 1452768  
   600   21.9  3.0  3.0  chr19              7921371  7921535 (40528236) + DNA-1-6_DR        DNA                     166    330   (295) 1452769  
   346   22.5  1.1  3.3  chr19              7921544  7921635 (40528136) + TDR13E            DNA                     210    299   (381) 1452770  
  1193   19.2  3.0  0.8  chr19              7921638  7921899 (40527872) + TDR13E            DNA                     413    680     (0) 1452771  
   277   10.9 13.5  7.5  chr19              7921900  7921975 (40527796) C hAT-N131_DR       DNA/hAT-Ac            (886)   1178    1098 1452772 *
   456   20.3 12.5  1.0  chr19              7921901  7922084 (40527687) C DNAX-25B_DR       DNA/Zisupton         (2528)   1010     806 1452773  
  3530    8.1 10.2  1.8  chr19              7923851  7924478 (40525293) C DNA-4-4_DR        DNA/Zator               (0)    680       1 1452774  
   235   17.0  0.0  5.7  chr19              7924479  7924517 (40525254) C IS3EU-4_DR        DNA/IS3EU            (5480)   9549    9514 1452775 *
   527   11.3  0.0 11.9  chr19              7924473  7924613 (40525158) C CryptonV-2_DR     DNA/Crypton-V        (3696)  18115   17990 1452776 *
   796    9.1  0.0  0.0  chr19              7924488  7924619 (40525152) + TDR17             DNA/Sola-1                1    132   (116) 1452777  
   216   16.7  0.0  4.8  chr19              7925376  7925419 (40524352) + SINE3-1           SINE/5S-Deu-L2          511    552    (38) 1452778  
   264   22.4  4.5  0.0  chr19              7925526  7925592 (40524179) + Crypton-N1_DR     DNA/Crypton-A           415    484     (0) 1452779  
  8698    4.6  1.5  0.2  chr19              7926095  7927223 (40522548) C Harbinger3N_DR    DNA/PIF-Harbinger       (0)   1144       1 1452780  
   466   31.9  2.3  3.5  chr19              7927270  7927526 (40522245) + Gypsy-213_DR-I    LTR/Gypsy                64    317  (1996) 1452781  
   896   31.4 15.8  1.5  chr19              7928104  7929383 (40520388) + Gypsy-173_DR-I    LTR/Gypsy              2359   3895   (373) 1452782  
   731   15.7  6.5  1.2  chr19              7929423  7929577 (40520194) + L1-28_DR          LINE/L1                   1    163  (1801) 1452783  
   620   15.9  6.2  2.2  chr19              7931309  7931437 (40518334) + DNA6-6_DR         DNA                    7861   7994  (3287) 1452784 *
  2128   10.2  7.9  0.0  chr19              7931340  7931681 (40518090) + HE1_DR1           SINE/tRNA-V-RTE          10    378    (24) 1452785  
  1730   20.1  4.0  0.2  chr19              7931682  7931741 (40518030) C Merlin-1_DR       DNA/Merlin           (5832)   4692    4276 1452786  
  1540   13.6  5.3  0.3  chr19              7932149  7932429 (40517342) + ERV1-N2-LTR_DR    LTR                       1    295   (499) 1452787  
   413   10.4  4.8  6.9  chr19              7932446  7932548 (40517223) + ERV1-N2-LTR_DR    LTR                     398    498   (296) 1452787 *
  2236    8.8  5.7  1.5  chr19              7932529  7932964 (40516807) + Kolobok-1N1_DR    DNA/Kolobok-T2          631   1423     (0) 1452788  
   908    8.5 14.2  1.1  chr19              7933034  7933188 (40516583) C DNA-TA-5_DR       DNA/TcMar-Tigger        (0)    958     784 1452789 *
  1999   10.6  5.6  0.0  chr19              7933188  7933490 (40516281) + DNA-TA-5_DR       DNA/TcMar-Tigger        358    677   (281) 1452790  
   376   14.5  8.4  3.6  chr19              7933738  7933844 (40515927) C DNA-2-30_DR       DNA                   (270)    118       7 1452791  
   220    1.9  1.9  0.0  chr19              7934531  7934582 (40515189) C hAT-N177C_DR      DNA/hAT-Tip100       (1270)    462     410 1452792 *
   257    5.3  0.0  0.0  chr19              7934537  7934593 (40515178) C DNA-1-7_DR        DNA/PIF-Harbinger     (716)    722     666 1452793  
   870   24.4 13.5  1.5  chr19              7935922  7936337 (40513434) C DIRS-1_DR         LTR/DIRS                (0)   5654    5190 1452794  
   225   19.6  0.0 13.7  chr19              7936359  7936441 (40513330) C DIRS1c_DR         LTR                   (615)   5321    5249 1452795  
   213   16.7  2.0  2.0  chr19              7936462  7936510 (40513261) C DIRS-1B_DR        LTR                  (1114)    246     198 1452796  
  1799   10.0 11.0  1.0  chr19              7936572  7936945 (40512826) + Mariner-N38_DR    DNA/TcMar-Tc1            92    502    (45) 1452797  
  3499   11.1  7.0  1.9  chr19              7937001  7937205 (40512566) + HATN3B_DR         DNA/hAT-Tip100           12    625   (351) 1452798  
  1240   19.1 19.6  5.4  chr19              7937206  7937741 (40512030) C Helitron-2_DR     RC/Helitron         (21403)   6009    5402 1452799  
   220    8.8  0.0  0.0  chr19              7937746  7937779 (40511992) + DNA-8-29_DR       DNA/hAT-Tip100          987   1020     (0) 1452800  
  7803   16.7  2.8  5.5  chr19              7938774  7940556 (40509215) + L1-28_DR          LINE/L1                   1   1736   (228) 1452801  
   682   15.0  0.0  1.7  chr19              7940809  7940930 (40508841) C TDR23             DNA                   (720)    427     308 1452802  
   425    9.7  8.0  3.9  chr19              7940917  7940934 (40508837) C DNA7-N2_DR        DNA/hAT-hAT6          (294)   1720    1700 1452803 *
  2350   14.5  0.8  0.3  chr19              7940935  7941307 (40508464) + HE1_DR1           SINE/tRNA-V-RTE           1    375    (27) 1452804  
   482   15.9  0.6 25.2  chr19              7941276  7941443 (40508328) C L2-44_DR          LINE/L2               (178)   2854    2720 1452805 *
   992    7.8  8.4  0.6  chr19              7942689  7942852 (40506919) C DNA-X-4_DR        DNA                   (341)    904     728 1452806  
 39324    0.7  0.5  0.1  chr19              7942853  7947319 (40502452) C DIRS1b_DR         LTR/DIRS                (0)   6055    1573 1452807  
  7799    0.7  0.0  0.0  chr19              7947311  7948180 (40501591) C DIRS1b_DR         LTR/DIRS             (5185)    870       1 1452807 *
   453   13.0 29.8  1.7  chr19              7948181  7948319 (40501452) C DNA-X-4_DR        DNA                   (741)    504     327 1452806  
  3533   11.9  2.6  5.0  chr19              7948331  7949091 (40500680) + DNA9-2_DR         DNA                       1    604  (3330) 1452808  
  1865   14.1  2.7  2.7  chr19              7949096  7949423 (40500348) C DNA-X-4_DR        DNA                   (917)    328       1 1452806  
  1083   18.7  1.5 10.8  chr19              7949424  7949467 (40500304) + Merlin-2_DR       DNA/Merlin            11193  11209  (2712) 1452809  
   353   21.6  4.8  0.9  chr19              7949467  7949569 (40500202) C TDR23             DNA                   (736)    411     305 1452810 *
   405   27.5  0.0  0.0  chr19              7950888  7950902 (40498869) C EnSpm-N48B_DR     DNA/CMC-EnSpm        (4298)   2661    2647 1452811  
  2481   10.1  3.0  1.6  chr19              7950903  7951263 (40498508) + SINE2-3_DR        SINE/tRNA-V-RTE           1    366     (2) 1452812  
   479   19.4 11.8  8.8  chr19              7951097  7951283 (40498488) + DNA2-16_DR        DNA                    7014   7205 (10846) 1452813 *
   668   15.7  4.1  6.0  chr19              7951127  7951295 (40498476) C DNA9-6_DR         DNA                  (3290)   4594    4429 1452814  
  3713    8.7  7.2  2.9  chr19              7951305  7951898 (40497873) + hAT-N35B_DR       DNA/hAT-Ac              994   1612     (0) 1452815  
   404   14.5  0.0  8.5  chr19              7951848  7951871 (40497900) + DNA7-N1_DR        DNA/Zisupton           1165   1281  (9135) 1452816 *
   485    8.1  0.0  4.0  chr19              7951872  7951974 (40497797) + EnSpm-16_DR       DNA/CMC-EnSpm           573    671  (9113) 1452817 *
  3199   12.2  3.4  3.4  chr19              7951899  7952511 (40497260) C Helitron-N2_DR    RC/Helitron           (918)   1545     933 1452818  
   269   19.2  6.5  7.5  chr19              7952423  7952529 (40497242) + Merlin-1_DR       DNA/Merlin             5138   5243  (5284) 1452819 *
   364   16.2  0.0  0.0  chr19              7952553  7952626 (40497145) + (CAAT)n           Simple_repeat             2     75     (0) 1452820  
   207    5.4  1.4  0.0  chr19              7953248  7953321 (40496450) + (CAAA)n           Simple_repeat             2     76     (0) 1452821  
   202    7.4  1.9  0.0  chr19              7953274  7953327 (40496444) C DNA7-N1_DR        DNA/Zisupton         (7497)   2920    2866 1452822 *
  1522   20.2 11.2 12.3  chr19              7953421  7954413 (40495358) C hAT-N138_DR       DNA/hAT-Ac              (4)   1582     600 1452823  
   252   14.6  0.0  0.0  chr19              7954614  7954654 (40495117) + DNA-N17_DR        DNA                     315    355    (12) 1452824  
   403   16.1  7.4  0.0  chr19              7955510  7955590 (40494181) + DNA9-5_DR         DNA                    1581   1667  (3260) 1452825 *
   602   10.6  4.8  0.0  chr19              7955588  7955691 (40494080) + DNA2-3_DR         DNA/Merlin             1137   1245     (0) 1452826  
   556   20.0 16.1  2.6  chr19              7955741  7955976 (40493795) + DNA2-3_DR         DNA/Merlin              979   1245     (0) 1452827  
 15808    0.0  0.0  0.0  chr19              7956039  7957782 (40491989) + L1-29_DR          LINE/L1                   1   1744     (0) 1452828  
   273   19.3  3.7 11.2  chr19              7957795  7957928 (40491843) C hAT5-N2B_DR       DNA/hAT-hAT5          (623)   1505    1381 1452829 *
  1442    8.7 11.2  0.8  chr19              7957812  7958044 (40491727) + hAT-N137_DR       DNA/hAT-Ac             2449   2705   (866) 1452830  
   202   12.2  2.0  0.0  chr19              7958037  7958085 (40491686) C DNA9-N1_DR        DNA/MULE-NOF         (2677)   2339    2290 1452831 *
  1013   17.4  5.2  5.2  chr19              7958045  7958078 (40491693) C IS3EU-4_DR        DNA/IS3EU            (2318)  12711   12445 1452832  
   241   27.3  7.1  4.5  chr19              7958410  7958669 (40491102) + Tx1-26_DR         LINE/L1-Tx1            4989   5221   (304) 1452833  
  1095    9.9  2.9  1.7  chr19              7959143  7959317 (40490454) + CryptonV-N3_DR    DNA/Crypton-V         18677  18853  (1810) 1452834  
   234    9.7  0.0  0.0  chr19              7959356  7959386 (40490385) C SINE2-2_DR        SINE/tRNA-Core-RTE    (291)     38       8 1452835  
   326    2.1  0.0  0.0  chr19              7959837  7959931 (40489840) + (CAAA)n           Simple_repeat             1     95     (0) 1452836  
  4758    5.3  4.5  0.1  chr19              7960461  7961119 (40488652) + ZFERV_LTR         LTR/ERV1                  1    688     (4) 1452837  
 15034    4.2  0.8  0.5  chr19              7961125  7963029 (40486742) + ZFERV_I-int       LTR/ERV1                  1   1911  (7954) 1452837 *
 23807    6.0  1.2  1.7  chr19              7963017  7968070 (40481701) + ZFERV_I-int       LTR/ERV1                949   9865     (0) 1452837  
  4758    5.3  4.5  0.1  chr19              7968071  7968729 (40481042) + ZFERV_LTR         LTR/ERV1                  1    688     (4) 1452837  
   466   14.6  8.7  0.0  chr19              7968946  7969048 (40480723) + EnSpm-N3B_DR      DNA/CMC-EnSpm          2816   2927   (807) 1452838 *
   585    6.7  3.3  0.0  chr19              7968962  7969051 (40480720) + L2-5_DRe          LINE/L2                2109   2201    (26) 1452839  
 12692    3.4  2.3  0.2  chr19              7969052  7970598 (40479173) C hAT-N29_DR        DNA/hAT-Tip100          (0)   1580       1 1452840  
   822   14.5  0.7  1.4  chr19              7971110  7971249 (40478522) C BEL-74_DR-LTR     LTR                     (0)   1140    1002 1452841  
  3283   10.4  8.2  0.0  chr19              7971306  7971794 (40477977) + BEL-74_DR-I       LTR/Pao                   1    529  (5399) 1452842  
  9086    4.3  2.6  0.5  chr19              7971800  7972930 (40476841) C TDR8              DNA/PIF-Harbinger       (0)   1155       1 1452843  
   300    7.9  0.0  0.0  chr19              7972898  7972935 (40476836) + Harbinger-2_DR    DNA/PIF-Harbinger      4290   4327     (0) 1452844 *
  1434   14.2  2.1  0.0  chr19              7972936  7973157 (40476614) + BEL-74_DR-I       LTR/Pao                 527    753  (5175) 1452842  
   518   15.2  0.0  7.1  chr19              7973186  7973286 (40476485) C DNA8-8_DR         DNA/hAT-Charlie       (643)    564     471 1452845  
  9734    4.7 12.8  5.5  chr19              7973287  7974819 (40474952) C Kolobok-N9_DR     DNA/Kolobok-T2          (0)   1639       1 1452846  
  1148    8.1  4.3  1.0  chr19              7974821  7975007 (40474764) C DNA8-8_DR         DNA/hAT-Charlie       (742)    465     273 1452845  
   503    8.4  0.0  0.0  chr19              7975000  7975070 (40474701) + DNA-5-7_DR        DNA/hAT-hAT5            483    553   (121) 1452847 *
  7689    1.4  0.6  0.0  chr19              7975072  7975948 (40473823) + L2-2_DRe          LINE/L2                3357   4238     (0) 1452848  
   760    9.2  0.8  0.0  chr19              7975948  7976066 (40473705) + DNA-5-7_DR        DNA/hAT-hAT5            548    667     (7) 1452849 *
   237    7.4  0.0  0.0  chr19              7976320  7976346 (40473425) + DIRS-8B_DR        LTR/Ngaro              6872   6898   (415) 1452850  
  2015   10.2  1.0  1.0  chr19              7976360  7976656 (40473115) + HE1_DR1           SINE/tRNA-V-RTE          75    371    (31) 1452851  
   597   20.3  2.6  2.6  chr19              7976528  7976679 (40473092) C Helitron-4_DR     RC/Helitron         (15413)  16455   16304 1452852 *
   305   16.1  5.8 14.4  chr19              7977163  7977350 (40472421) C RTEX-2_DR         LINE/RTE-X             (28)   3232    3059 1452853  
   218    6.8  2.1  6.7  chr19              7977402  7977448 (40472323) + Tx1-55_DR         LINE/L1-Tx1            5448   5492     (0) 1452854 *
   279   22.8  0.0  2.2  chr19              7977420  7977513 (40472258) + DNA9-3_DR         DNA/MULE-MuDR?         1179   1270 (10109) 1452855  
   445   21.8  9.5  0.5  chr19              7977917  7978105 (40471666) C EnSpm-N13_DR      DNA/CMC-EnSpm       (14064)   8085    7880 1452856 *
   485   20.1 16.1  8.7  chr19              7977947  7978301 (40471470) + hAT-N21B_DR       DNA/hAT-Ac              830   1208    (93) 1452857  
   306   24.2  5.4  9.6  chr19              7978308  7978476 (40471295) C Mariner-N13_DR    DNA/TcMar-Tc1         (379)    846     628 1452858  
   438   20.2 10.1  0.0  chr19              7978484  7978592 (40471179) C Mariner-N13_DR    DNA/TcMar-Tc1         (627)    514     395 1452858  
   237   18.2  0.0  8.2  chr19              7978570  7978635 (40471136) + Helitron-2_DR     RC/Helitron           12106  12166 (15246) 1452859 *
   226   24.2  0.0  7.6  chr19              7978572  7978587 (40471184) + hAT-N79_DR        DNA/hAT-Ac             1671   1680   (409) 1452860 *
  1063   14.1 16.2  0.7  chr19              7978588  7978822 (40470949) C Kolobok-N10B_DR   DNA/Kolobok             (0)    271       1 1452861  
   497   11.1  0.0  0.0  chr19              7978929  7979000 (40470771) C hAT-N94_DR        DNA/hAT-Charlie       (245)    826     755 1452862  
  1298   13.2  4.2  0.5  chr19              7979023  7979235 (40470536) C TDR17B            DNA/Sola-1           (1187)    359     139 1452863  
  5434    2.3  0.1  8.4  chr19              7979237  7979954 (40469817) C L2-1_DR           LINE/L2                 (0)   4985    4323 1452864  
  2384    1.4  3.2  0.0  chr19              7979945  7980221 (40469550) C L2-1_DR           LINE/L2              (1365)   3620    3335 1452864 *
   895    3.0  5.2  0.7  chr19              7980237  7980371 (40469400) C TDR17             DNA/Sola-1            (107)    141       1 1452865  
   275    5.7  0.0  0.0  chr19              7980342  7980376 (40469395) C Nimb-4_DR         LINE/I               (8991)    670     636 1452866 *
  1390   18.6  0.0  0.0  chr19              7980376  7980596 (40469175) C TDR13C            DNA                   (459)    221       1 1452867  
   258   24.2  0.0  1.5  chr19              7980671  7980737 (40469034) C Mariner-N13_DR    DNA/TcMar-Tc1         (950)    191     126 1452858  
   278   10.5  5.1  3.3  chr19              7981564  7981622 (40468149) + MuDR-2_DR         DNA/MULE-MuDR         15813  15872  (8061) 1452868 *
  3107    8.0  1.5  1.9  chr19              7981587  7982058 (40467713) C Mariner-N38_DR    DNA/TcMar-Tc1           (0)    547      78 1452869  
  2989   11.0  8.6  2.7  chr19              7981591  7982159 (40467612) + Merlin-1_DR       DNA/Merlin             1637   2238  (8289) 1452870 *
   267   13.6  1.2  8.2  chr19              7981623  7981648 (40468123) + Helitron-N3_DR    RC/Helitron            1533   1579  (1437) 1452871 *
   548   10.6  7.3  0.0  chr19              7982071  7982193 (40467578) C EnSpm-N13_DR      DNA/CMC-EnSpm        (3109)  19040   18948 1452872  
   397    9.8  2.5 10.1  chr19              7982073  7982231 (40467540) + EnSpm-N42_DR      DNA/CMC-EnSpm           734    877   (375) 1452873 *
   274    3.4  0.0  1.1  chr19              7982287  7982384 (40467387) + (TAAA)n           Simple_repeat             1     96     (0) 1452874  
  1474   12.5  7.1  2.1  chr19              7982860  7983170 (40466601) + EnSpm-N32_DR      DNA/CMC-EnSpm           181    506     (0) 1452875  
   593   17.2  0.1  4.9  chr19              7984363  7985986 (40463785) + (TGGA)n           Simple_repeat             1   1547     (0) 1452876  
  1314    6.9  0.0  0.0  chr19              7986940  7987114 (40462657) + Mariner-N38_DR    DNA/TcMar-Tc1           129    303   (244) 1452877  
   222   24.3 16.0  1.4  chr19              7987082  7987206 (40462565) C Ginger1-2_DR      DNA/Ginger-1         (3587)   3035    2893 1452878 *
   443   13.9  2.8  5.8  chr19              7987118  7987224 (40462547) C hAT-N164_DR       DNA/hAT-Tip100       (1115)    925     822 1452879  
   204   18.4  2.0  2.0  chr19              7987525  7987537 (40462234) + EnSpm-N47_DR      DNA/CMC-EnSpm?         2419   2468   (549) 1452880  
   253   10.8  0.0  0.0  chr19              7987538  7987574 (40462197) + Mariner-N31_DR    DNA/TcMar-Tc1           443    479    (61) 1452881  
  4279   10.4 15.5  0.6  chr19              7988729  7989469 (40460302) + HarbingerN5_DR    DNA/PIF-Harbinger         1    851    (10) 1452882  
  2998   12.3  4.2  0.2  chr19              7989520  7990014 (40459757) C TDR23             DNA                     (0)   1147     633 1452883  
   844    4.9  0.0  9.7  chr19              7990001  7990136 (40459635) + Mariner-N38_DR    DNA/TcMar-Tc1           421    544     (3) 1452884 *
   200   24.0  5.2  2.5  chr19              7990097  7990111 (40459660) C Merlin-1_DR       DNA/Merlin           (5786)   4741    4719 1452885 *
   203    3.5  3.5  0.0  chr19              7990112  7990140 (40459631) + ENSPM-6_DR        DNA/CMC-EnSpm          2708   2737 (29879) 1452886  
   200   24.0  5.2  2.5  chr19              7990141  7990173 (40459598) C Merlin-1_DR       DNA/Merlin           (5786)   4718    4663 1452885  
   211   15.8 29.3  0.0  chr19              7990742  7990823 (40458948) + hAT-N182_DR       DNA/hAT-Ac              817    922  (1038) 1452887  
  3836    7.7  0.9  0.6  chr19              7990886  7991409 (40458362) C TDR2              DNA/TcMar-Tc1           (1)    936     411 1452888  
  2899   13.7  1.7  0.8  chr19              7991409  7991885 (40457886) + DNA-X-4_DR        DNA                      37    517   (728) 1452889 *
  2963   13.1  3.3  3.1  chr19              7991871  7992389 (40457382) + DNA-X-4_DR        DNA                     725   1244     (1) 1452890  
  2526   19.1 15.8  7.7  chr19              7991886  7992371 (40457400) C Merlin-2_DR       DNA/Merlin           (2786)  11135   10101 1452891 *
  1127   18.5  1.1 11.0  chr19              7992144  7992422 (40457349) + Merlin-1_DR       DNA/Merlin             1326   1579  (8948) 1452892 *
   223   26.4  5.3  3.5  chr19              7992437  7992510 (40457261) C EnSpm-N14_DR      DNA/CMC-EnSpm        (1827)   2753    2678 1452893  
  2898    3.8  1.1  0.0  chr19              7992511  7992875 (40456896) C Merlin-N1_DR      DNA/Merlin              (0)    369       1 1452894  
   352   21.0  3.2 19.2  chr19              7992891  7993167 (40456604) C hAT-N182_DR       DNA/hAT-Ac            (905)   1055     816 1452895  
   206   18.6  0.0  7.4  chr19              7993940  7993997 (40455774) C Merlin-N5_DR      DNA/Merlin           (2824)   1481    1428 1452896 *
   245   16.7  0.0  1.7  chr19              7993960  7994020 (40455751) C DNA-N4_DR         DNA                   (331)    711     652 1452897  
   402   19.3  1.1  0.0  chr19              7994229  7994316 (40455455) + Kolobok-N10B_DR   DNA/Kolobok             183    271     (0) 1452898  
  3378   16.4  8.3  1.2  chr19              7994499  7995133 (40454638) C TDR13C            DNA                     (0)    680       1 1452899  
   689   26.6  0.5  2.6  chr19              7995135  7995331 (40454440) + Harbinger-5_DR    DNA/PIF-Harbinger      5973   6165   (494) 1452900  
  6638    9.0  5.7  5.3  chr19              7995357  7996527 (40453244) + Harbinger-1N1_DR  DNA/PIF-Harbinger         2   1177   (480) 1452901  
  5544    2.4 21.0  0.0  chr19              7996529  7997286 (40452485) + hATN96B_DR        DNA/hAT-Ac                1    917     (0) 1452902  
  2436   10.9  8.1  4.6  chr19              7997287  7997753 (40452018) + Harbinger-1N1_DR  DNA/PIF-Harbinger      1175   1657     (0) 1452903  
   321   17.7  0.0  0.0  chr19              7997699  7997760 (40452011) + ENSPM-6_DR        DNA/CMC-EnSpm          6476   6537 (26079) 1452904 *
   351   33.5 10.6  0.0  chr19              7997777  7997946 (40451825) + Harbinger-5_DR    DNA/PIF-Harbinger      6435   6622    (37) 1452905  
   449   15.6  0.0  5.5  chr19              7999481  7999496 (40450275) C Merlin-2_DR       DNA/Merlin           (6140)   7781    7772 1452906  
   553   11.8  1.0  1.0  chr19              7999497  7999594 (40450177) C TDR7              DNA                     (0)    541     444 1452907  
  5702    7.4 10.6  0.4  chr19              7999595  8000445 (40449326) + TDR2              DNA/TcMar-Tc1             1    937     (0) 1452908  
   386    8.6  1.7  0.0  chr19              8000446  8000501 (40449270) C TDR7              DNA                    (96)    445     389 1452907  
  3089    6.0  0.0  3.1  chr19              8000577  8001006 (40448765) + Mariner-N30_DR    DNA/TcMar-ISRm11          4    420   (432) 1452909  
  2740    6.3  2.6  0.0  chr19              8001005  8001355 (40448416) C SINE2-3_DR        SINE/tRNA-V-RTE         (2)    366       7 1452910 *
  1964   15.8  1.0  4.2  chr19              8001008  8001403 (40448368) + DNA9-3_DR         DNA/MULE-MuDR?         1328   1711  (9668) 1452911 *
   295   12.2  9.3  1.2  chr19              8001353  8001427 (40448344) + Mariner-N30_DR    DNA/TcMar-ISRm11        410    490   (362) 1452912 *
  1086    6.0  2.0  0.0  chr19              8001422  8001569 (40448202) + Mariner-N30_DR    DNA/TcMar-ISRm11        667    817    (35) 1452913  
  3299    4.1  2.9  0.0  chr19              8001570  8001981 (40447790) + hAT-N47_DR        DNA/hAT-Tip100            1    424     (0) 1452914  
   322    9.3  0.0  0.0  chr19              8001982  8002024 (40447747) + Mariner-N30_DR    DNA/TcMar-ISRm11        810    852     (0) 1452915  
   207    9.7  0.0  0.0  chr19              8002039  8002069 (40447702) C TDR7              DNA                   (223)    318     288 1452907  
   881   17.0  4.1  0.9  chr19              8002104  8002322 (40447449) C TDR7              DNA                   (297)    244      19 1452907  
   812   13.3  1.2  1.9  chr19              8003175  8003335 (40446436) + DNA11TA1B_DR      DNA/CMC-EnSpm            36    195     (8) 1452916  
   309    7.5  0.0  0.0  chr19              8003764  8003803 (40445968) C EnSpm-6N1_DR      DNA/CMC-EnSpm        (5441)   3795    3756 1452917  
   319   20.3 13.5  2.8  chr19              8003822  8003868 (40445903) C L1-82_DR          LINE/L1               (178)   5832    5743 1452918  
   782   18.4  3.5  0.5  chr19              8003869  8003928 (40445843) + Zisupton-6_DR     DNA/Zisupton           8392   8575 (13541) 1452919  
   349   25.2  0.0  2.0  chr19              8003911  8004060 (40445711) C Gypsy123-I_DR     LTR/Gypsy            (4689)    725     579 1452920 *
   670   23.6  0.9  0.0  chr19              8003929  8004140 (40445631) C Penelope-1_DR     LINE/Penelope         (277)   4169    3956 1452921 *
   688   20.4  0.5  1.3  chr19              8003954  8004212 (40445559) + EnSpm-N25_DR      DNA/CMC-EnSpm           774    997  (3689) 1452922  
   319   20.3 13.5  2.8  chr19              8004141  8004207 (40445564) C L1-82_DR          LINE/L1               (178)   5742    5610 1452918 *
  2205   12.3 12.2  0.8  chr19              8004253  8004688 (40445083) + Kolobok-N5_DR     DNA/Kolobok-T2?           1    485     (0) 1452923  
  5937    8.3  5.6  0.5  chr19              8005762  8006636 (40443135) + TDR2              DNA/TcMar-Tc1            19    937     (0) 1452924  
   356   23.4  3.9  1.5  chr19              8006637  8006728 (40443043) C MuDR-2_DR         DNA/MULE-MuDR        (7502)  16431   16337 1452925 *
   470   14.7  1.5  1.5  chr19              8006616  8006633 (40443138) + EnSpm-N2_DR       DNA/CMC-EnSpm          2914   3043   (971) 1452926  
   848    1.8  0.0  2.8  chr19              8006634  8006745 (40443026) C DNA8-25_DR        DNA                  (3231)    736     628 1452927  
   720    7.9  0.0  1.6  chr19              8006637  8006765 (40443006) + MuDR-2_DR         DNA/MULE-MuDR         16331  16457  (7476) 1452928 *
   484   22.7 14.7  3.7  chr19              8006662  8006858 (40442913) C Penelope-1_DR     LINE/Penelope         (484)   3962    3745 1452929 *
   945   17.1 15.5  2.6  chr19              8006683  8006953 (40442818) + Harbinger-N17_DR  DNA/PIF-Harbinger       557    861   (784) 1452930  
   304   26.1  4.9  5.9  chr19              8006873  8006974 (40442797) C EnSpm-N13_DR      DNA/CMC-EnSpm       (20230)   1919    1819 1452931 *
   328   11.1  0.0  0.0  chr19              8006988  8007041 (40442730) C ASAT_CY           Satellite              (85)    177     124 1452932  
   653   20.9  2.2  5.8  chr19              8007092  8007269 (40442502) C Harbinger-N10_DR  DNA/PIF-Harbinger      (53)    275     104 1452933  
   640   13.7 12.9  1.2  chr19              8007291  8007445 (40442326) + hAT-N109_DR       DNA/hAT-Ac               17    189   (464) 1452934  
   221   24.0  0.0  6.0  chr19              8007422  8007492 (40442279) + DNA6-1B_DR        DNA/hAT-hAT5            371    437   (399) 1452935 *
   626   19.0  9.0  3.3  chr19              8007691  8007891 (40441880) + ANGEL             DNA/Kolobok              96    307     (2) 1452936  
   314   18.9  6.7  6.7  chr19              8007794  8007845 (40441926) + EnSpm-N1_DR       DNA/CMC-EnSpm           838    927  (1603) 1452937 *
   315    6.0  3.9  3.9  chr19              8007846  8007897 (40441874) C Kolobok-N10_DR    DNA/Kolobok           (591)     52       1 1452938  
   314   18.9  6.7  6.7  chr19              8007898  8007912 (40441859) + EnSpm-N1_DR       DNA/CMC-EnSpm           928    956  (1574) 1452937  
   217   27.9  1.1  1.1  chr19              8007931  8008017 (40441754) C IS3EU-3_DR        DNA/IS3EU            (7630)   2056    1970 1452939  
  3436    3.5  0.5  0.0  chr19              8009983  8010387 (40439384) + DNA-2-2_DR        DNA                       1    407     (0) 1452940  
  2994   18.9  3.9 10.8  chr19              8010388  8011239 (40438532) + hAT-N65_DR        DNA/hAT-Ac               22    820     (0) 1452941  
  1417   13.3  6.3  8.1  chr19              8011254  8011604 (40438167) + hAT-N109_DR       DNA/hAT-Ac               17    361   (292) 1452942  
   505   18.1  9.5 19.8  chr19              8011607  8011827 (40437944) + hAT-N109_DR       DNA/hAT-Ac              452    653     (0) 1452943  
   256   27.9  0.0  1.2  chr19              8011907  8011993 (40437778) C hAT-N142B_DR      DNA/hAT?              (590)   1410    1325 1452944  
   206   30.7  2.6  1.3  chr19              8012001  8012076 (40437695) C DIRS-1E-LTR_DR    LTR/Ngaro             (168)    522     446 1452945 *
  1250   20.5  4.9  3.2  chr19              8012011  8012318 (40437453) C HE1_DR1           SINE/tRNA-V-RTE        (49)    353      41 1452946  
  4407   14.8  2.6  2.6  chr19              8012367  8013129 (40436642) + TDR13B            DNA                       1    763     (0) 1452947  
   413   25.6  0.8  2.3  chr19              8013130  8013217 (40436554) + DIRS-8B_DR        LTR/Ngaro              6963   7048   (265) 1452948 *
  1635   13.6  1.4  3.4  chr19              8013126  8013358 (40436413) C TDR17B            DNA/Sola-1            (846)    700     474 1452949  
   306   20.3  1.3  1.3  chr19              8013359  8013433 (40436338) C TDR9              DNA                     (0)    208     134 1452950  
   210   22.8  3.5  0.0  chr19              8013844  8013900 (40435871) C Gypsy-188_DR-I    LTR/Gypsy            (5803)    982     924 1452951  
  1662   10.4  6.9  0.4  chr19              8014342  8014602 (40435169) + HE1_DR1           SINE/tRNA-V-RTE           1    278   (124) 1452952  
   301   19.4  6.5  0.0  chr19              8014733  8014794 (40434977) + Zator-N1_DR       DNA/Zator?                1     66   (489) 1452953  
   595   21.3  3.1  0.0  chr19              8014828  8014954 (40434817) + Zator-N1_DR       DNA/Zator?              183    313   (242) 1452954  
  2253    9.1 16.8  1.7  chr19              8015013  8015650 (40434121) + hAT-N107_DR       DNA/hAT-Ac                1    918    (90) 1452955  
   250   12.8  0.0  0.0  chr19              8015656  8015694 (40434077) + Harbinger-4_DR    DNA/PIF-Harbinger       216    254  (3091) 1452956 *
  4207   10.4 12.6  5.9  chr19              8015661  8016536 (40433235) C Harbinger-4N1B_DR DNA/PIF-Harbinger     (232)    931       1 1452957  
   881   17.8  0.6  4.3  chr19              8017489  8018458 (40431313) + (CAAT)n           Simple_repeat             1   1092    (56) 1452958  
   254   33.3  1.7  2.3  chr19              8018459  8018633 (40431138) + (CCAA)n           Simple_repeat             2    175     (0) 1452959  
   881   17.8  0.6  4.3  chr19              8018634  8018681 (40431090) + (CAAT)n           Simple_repeat          1093   1148     (0) 1452958  
   204    6.9  0.0  0.0  chr19              8018658  8018686 (40431085) C NonLTR-1_DR       Retroposon              (0)   1212    1184 1452960 *
   494   15.6  0.0  2.2  chr19              8018907  8018998 (40430773) + Copia-30_DR-LTR   LTR/Gypsy?                1     90   (384) 1452961  
   211   24.0  3.0  3.0  chr19              8018976  8019074 (40430697) + Copia-10B_DR-LTR  LTR/Gypsy?               59    157   (288) 1452962 *
  3479   14.4 13.2  1.3  chr19              8019608  8020264 (40429507) + TDR13             DNA                       1    737    (35) 1452963  
  9432    1.9  2.7  1.0  chr19              8020265  8021401 (40428370) C HATN5_DR          DNA/hAT-Ac              (0)   1156       1 1452964  
   233   14.3  2.0  2.0  chr19              8022847  8022896 (40426875) + Helitron-N5B_DR   RC/Helitron             582    631  (1016) 1452965 *
  2211   24.1  7.6  9.1  chr19              8022857  8024424 (40425347) + MOSAT_DR          Satellite                 1   1545   (979) 1452966  
   288   20.0  0.0  0.0  chr19              8025412  8025461 (40424310) + REP-1_DR          Unknown                   3     52     (6) 1452967  
  2511   13.8  5.1  1.6  chr19              8025492  8025919 (40423852) + TDR13             DNA                       1    443   (329) 1452968  
  2657    4.9  0.9  0.0  chr19              8025925  8026268 (40423503) + Penelope-4_DR     LINE/Penelope           900   1246    (87) 1452969  
   264   22.0  0.0  0.0  chr19              8026389  8026438 (40423333) + REP-1_DR          Unknown                   3     52     (6) 1452970  
   203   15.6  0.0  0.0  chr19              8026437  8026468 (40423303) C Harbinger-N32_DR  DNA/PIF-Harbinger      (90)    316     285 1452971 *
   357   22.2  0.0  1.4  chr19              8026457  8026468 (40423303) C DNA9-3_DR         DNA/MULE-MuDR?       (5590)   5789    5779 1452972  
  2550   13.4  4.4  1.6  chr19              8026469  8026899 (40422872) + TDR13             DNA                       1    443   (329) 1452973 *
  2708    4.3  0.6  0.6  chr19              8026898  8027248 (40422523) + Penelope-4_DR     LINE/Penelope           896   1246    (87) 1452974  
   262   22.4  0.0  0.0  chr19              8027369  8027417 (40422354) + REP-1_DR          Unknown                   3     51     (7) 1452975  
  3004   15.1 17.5  1.8  chr19              8027449  8028117 (40421654) + TDR13             DNA                       1    772     (0) 1452976  
   889   22.6  6.0  2.9  chr19              8028120  8028384 (40421387) C Harbinger-N32_DR  DNA/PIF-Harbinger     (115)    291      19 1452977  
   292   19.5  5.3  0.8  chr19              8028542  8028560 (40421211) C CryptonV-N5_DR    DNA/Crypton-V       (15237)   9300    9182 1452978  
   319   15.1  1.1  2.1  chr19              8028561  8028590 (40421181) + Helitron-4_DR     RC/Helitron           11814  11907 (19961) 1452979  
   328    4.7  0.0  1.6  chr19              8028591  8028655 (40421116) C ZFERV-2-I_DR      LTR/ERV1             (9668)    896     833 1452980  
   319    8.8  2.5  1.2  chr19              8028593  8028673 (40421098) C hAT-N70_DR        DNA/hAT?              (710)    615     534 1452981 *
   348   11.4  1.3  0.0  chr19              8028605  8028683 (40421088) C Mariner-N5C_DR    DNA/TcMar            (5646)   2275    2196 1452982  
   944   19.6  4.2  4.2  chr19              8029569  8029592 (40420179) C Helitron-2_DR     RC/Helitron          (3565)  23847   23753 1452983  
   977   10.9  5.5  4.3  chr19              8029593  8029774 (40419997) C HE1_DR1           SINE/tRNA-V-RTE        (13)    389     206 1452984  
   366   18.1  0.0  0.9  chr19              8029725  8029830 (40419941) + Gypsy-31-LTR_DR   LTR/Gypsy                63    167   (787) 1452985 *
   634    0.0  0.0  0.0  chr19              8029737  8029833 (40419938) C hAT-2n1_DR        DNA/hAT-Charlie        (99)   1111    1015 1452986  
   449   19.8  0.0  0.0  chr19              8029765  8029880 (40419891) C hAT-N70_DR        DNA/hAT?              (687)    638     523 1452987 *
   944   19.6  4.2  4.2  chr19              8029775  8029807 (40419964) C Helitron-2_DR     RC/Helitron          (3565)  23752   23609 1452983  
   264   26.2  0.0  1.0  chr19              8029795  8029898 (40419873) + CryptonV-N5_DR    DNA/Crypton-V         15262  15364  (9173) 1452988 *
   529   11.8  3.1  0.0  chr19              8029834  8029849 (40419922) + Zisupton-6_DR     DNA/Zisupton           8519   8635 (13481) 1452989  
  1568    8.7  0.0  7.0  chr19              8029850  8030095 (40419676) + Tc1-7_DR          DNA/TcMar-Tc1             1    230  (1416) 1452990  
   355   19.8 13.5  4.7  chr19              8030212  8030352 (40419419) + EnSpm-3N1_DR      DNA/CMC-EnSpm             9    248   (208) 1452991  
  2793    6.6  0.8  1.1  chr19              8031066  8031435 (40418336) C Tc1-7_DR          DNA/TcMar-Tc1          (38)   1608    1240 1452992  
   321    9.2  2.0 11.1  chr19              8032277  8032423 (40417348) + DNA-8-29_DR       DNA/hAT-Tip100          768    902   (118) 1452993 *
   404   10.6  6.2  0.0  chr19              8032313  8032425 (40417346) C P-1_DR            DNA/P                (2310)   7658    7539 1452994 *
   448   10.3  1.0  0.0  chr19              8032357  8032453 (40417318) C Harbinger-1_DR    DNA/PIF-Harbinger    (1339)   2570    2473 1452995 *
   888    9.3 10.4  1.7  chr19              8032372  8032535 (40417236) + Merlin-1_DR       DNA/Merlin             4293   4470  (6057) 1452996  
   481   17.6 10.0  5.8  chr19              8032424  8032533 (40417238) C DNA2-16_DR        DNA                  (9810)   8241    8070 1452997 *
   526    6.2  0.0  0.0  chr19              8032539  8032603 (40417168) C SINE2-3_DR        SINE/tRNA-V-RTE       (303)     65       1 1452998  
   481   17.6 10.0  5.8  chr19              8032612  8032638 (40417133) C DNA2-16_DR        DNA                  (9810)   8069    8025 1452997  
  3415    8.1 12.9  1.5  chr19              8032650  8033191 (40416580) C DNA-1-6_DR        DNA                     (0)    625      23 1452999  
  1074   22.1  5.1  1.0  chr19              8033287  8033579 (40416192) C Copia-28_DR-LTR   LTR/Gypsy?              (0)    318      14 1453000  
   246   20.8  0.0  0.0  chr19              8033608  8033655 (40416116) + Kolobok-N10_DR    DNA/Kolobok             574    621    (22) 1453001  
   271   18.7 13.3  0.0  chr19              8033779  8033853 (40415918) C Kolobok-N10B_DR   DNA/Kolobok             (9)    262     178 1453002  
   538   19.2  0.0  0.0  chr19              8033875  8033973 (40415798) C Kolobok-N10C_DR   DNA/Kolobok           (245)     99       1 1453003  
   849   14.2 11.0  4.4  chr19              8034073  8034308 (40415463) + Kolobok-N10C_DR   DNA/Kolobok              94    344     (0) 1453004  
  3281    5.7  5.5  1.0  chr19              8034337  8034830 (40414941) C Mariner-N38_DR    DNA/TcMar-Tc1           (0)    547      32 1453005  
   564   10.6 34.6  2.8  chr19              8034846  8034981 (40414790) + HATN8_DR          DNA/Zisupton              1    178    (77) 1453006  
   208   18.3 10.8  3.8  chr19              8034963  8034980 (40414791) + DNA6-1B_DR        DNA/hAT-hAT5            144    166   (670) 1453007 *
  2259    9.8  4.1  0.0  chr19              8034981  8035295 (40414476) + Harbinger-N10_DR  DNA/PIF-Harbinger         1    328     (0) 1453008  
 38434    0.8  3.8  0.4  chr19              8036571  8041100 (40408671) + EnSpm-N25_DR      DNA/CMC-EnSpm             1   4686     (0) 1453009  
   353   15.9  2.7  8.0  chr19              8041264  8041414 (40408357) + Zisupton-6_DR     DNA/Zisupton           9204   9352 (12764) 1453010  
   313   18.1  2.0  4.2  chr19              8041328  8041425 (40408346) C Merlin-1_DR       DNA/Merlin           (9390)   1137    1042 1453011 *
   360   10.3  4.4  0.0  chr19              8041363  8041430 (40408341) C EnSpm-N25_DR      DNA/CMC-EnSpm        (3860)    826     756 1453012  
   275   10.5  6.2  4.9  chr19              8041364  8041443 (40408328) C L1-132_DR         LINE/L1               (539)   4047    3967 1453013 *
   950   11.8  6.9  0.0  chr19              8041411  8041554 (40408217) + TDR17B            DNA/Sola-1              622    775   (771) 1453014  
  2342    8.2  6.4  3.1  chr19              8041557  8041932 (40407839) + DNA-X-4_DR        DNA                       6    393   (852) 1453015  
  2718   12.8  7.1  0.0  chr19              8041933  8042385 (40407386) + DNA-X-4_DR        DNA                     761   1245     (0) 1453016  
   767   26.4  3.4  4.7  chr19              8042386  8042610 (40407161) C Helitron-2_DR     RC/Helitron          (3738)  23674   23453 1453017 *
  1387   15.3  2.2  1.3  chr19              8042445  8042675 (40407096) C DNA8-17_DR        DNA/hAT-Tip100        (286)   1527    1295 1453018  
  1179   17.4  2.9  4.0  chr19              8042448  8042723 (40407048) + DNA-8-9_DR        DNA/hAT-Ac             2218   2490  (1229) 1453019 *
  1485   11.8  2.2  0.0  chr19              8042712  8042939 (40406832) + DNA2-16_DR        DNA                   13809  14041  (4010) 1453020  
   382   17.9  0.0 16.3  chr19              8042858  8042957 (40406814) + ENSPM-6_DR        DNA/CMC-EnSpm         19584  19669 (12947) 1453021 *
   309   12.5  0.0  1.8  chr19              8043489  8043545 (40406226) C DNA-TTAA-2_DR     DNA/PiggyBac?           (0)    669     614 1453022  
   250   25.5  9.4  1.9  chr19              8043553  8043648 (40406123) C ERVN1-LTR_DR      LTR                     (0)    345     243 1453023 *
  1269   13.4  5.8  0.4  chr19              8043620  8043843 (40405928) + CryptonV-N5_DR    DNA/Crypton-V         12519  12754 (11783) 1453024  
   270   28.0  6.9  4.6  chr19              8043638  8043648 (40406123) + DNA8-26_DR        DNA                    1530   1592  (2938) 1453025 *
  1567    5.6  0.0  0.0  chr19              8043649  8043843 (40405928) + hAT-N4C_DR        DNA/hAT-Charlie           1    195     (0) 1453026  
   270   28.0  6.9  4.6  chr19              8043844  8043869 (40405902) + DNA8-26_DR        DNA                    1593   1766  (2764) 1453025 *
   633   20.4 12.4  1.6  chr19              8043857  8044106 (40405665) C ERVN1-I_DR        LTR                    (71)    589     215 1453023  
   443   14.8 13.6  0.0  chr19              8044100  8044187 (40405584) C ERVN1-I_DR        LTR                   (560)    100       1 1453023 *
  1018   20.4 11.7  5.2  chr19              8044188  8044512 (40405259) C ERVN1-LTR_DR      LTR                     (0)    345       1 1453023  
  3575    9.9  7.8  0.5  chr19              8044514  8045040 (40404731) C SINE3-1           SINE/5S-Deu-L2          (0)    590      26 1453027  
   233    6.7  0.0  0.0  chr19              8045099  8045128 (40404643) C DNA-TTAA-2_DR     DNA/PiggyBac?         (178)    491     462 1453022  
   348   22.7  2.7  9.5  chr19              8045179  8045290 (40404481) + DNA-6-N1_DR       DNA                       1    105   (603) 1453028  
   250   27.2  6.2  2.3  chr19              8045291  8045418 (40404353) C DNA-6-N1_DR       DNA                    (19)    689     557 1453029  
   236   21.1  7.3  6.2  chr19              8045344  8045439 (40404332) C hAT-N129_DR       DNA/hAT-Ac            (446)    318     222 1453030 *
   272   22.3  3.1 15.8  chr19              8045409  8045536 (40404235) + DNA-6-N1_DR       DNA                      21    134   (574) 1453031  
   239   11.6  0.0  2.3  chr19              8045498  8045541 (40404230) C hAT-N129_DR       DNA/hAT-Ac            (313)    451     409 1453032 *
   353   18.0  6.6  2.1  chr19              8045538  8045628 (40404143) C DNA-6-N1_DR       DNA                   (613)     95       1 1453029  
   261   18.7  0.0  5.1  chr19              8045760  8045821 (40403950) + Kolobok-4N1_DR    DNA/Kolobok-T2         1410   1468   (201) 1453033  
   216   15.2  4.8  6.0  chr19              8046246  8046329 (40403442) C IS3EU-1_DR        DNA/IS3EU            (1946)   6758    6676 1453034 *
   250    9.9  1.1  7.3  chr19              8046258  8046344 (40403427) + DNA9TA1_DR        DNA/CMC-EnSpm          2056   2137  (1196) 1453035 *
   559    9.0  0.0  2.2  chr19              8046270  8046282 (40403489) C Zisupton-7_DR     DNA/Zisupton         (5586)  11496   11446 1453036  
   809    6.6  7.5  0.0  chr19              8046283  8046388 (40403383) + Gypsy-31-LTR_DR   LTR/Gypsy                42    155   (799) 1453037  
   559    9.0  0.0  2.2  chr19              8046389  8046406 (40403365) C Zisupton-7_DR     DNA/Zisupton         (5586)  11445   11363 1453036  
  1830   13.7 14.6  5.2  chr19              8046538  8046961 (40402810) + Looper-N7_DR      DNA/Kolobok-T2           21    482   (533) 1453038  
  5236    3.8  4.5  0.7  chr19              8046962  8047654 (40402117) C Gypsy-234_DR-LTR  LTR/Gypsy?              (1)    719       1 1453039  
  2469   15.5  1.3 11.2  chr19              8047670  8048264 (40401507) C IS3EU-4_DR        DNA/IS3EU            (3292)  11737   11196 1453040  
   225   24.5  0.0  7.3  chr19              8048252  8048339 (40401432) + hAT-N79_DR        DNA/hAT-Ac             1683   1764   (325) 1453041 *
  1236   19.3  5.8  0.7  chr19              8048262  8048553 (40401218) C ANGEL             DNA/Kolobok             (2)    307       1 1453042  
   467   25.4  9.4  3.4  chr19              8048554  8048606 (40401165) + DNA8-20_DR        DNA/hAT                8936   9001 (11787) 1453043  
   224   24.3  7.5 13.9  chr19              8048554  8048590 (40401181) + EnSpm-16_DR       DNA/CMC-EnSpm          2918   3197  (6587) 1453044 *
  1312   19.0 21.7  4.2  chr19              8048983  8049406 (40400365) + Mariner-N13_DR    DNA/TcMar-Tc1            78    572   (569) 1453045  
   391   22.2  0.0  0.0  chr19              8049407  8049478 (40400293) C DNA-N21_DR        DNA/hAT-Charlie?      (258)     76       5 1453046  
   265   16.4  1.5 15.8  chr19              8049535  8049599 (40400172) C Mariner-N13_DR    DNA/TcMar-Tc1         (315)    826     770 1453047  
   517   24.8 12.7  4.8  chr19              8049631  8049842 (40399929) + Mariner-N13_DR    DNA/TcMar-Tc1           352    579   (562) 1453048  
   475   20.5  0.0  0.0  chr19              8049835  8049917 (40399854) C DNA-N21_DR        DNA/hAT-Charlie?      (250)     84       2 1453049 *
   668   13.2  3.8  0.0  chr19              8049927  8050032 (40399739) C HarbingerN4_DR    DNA/PIF-Harbinger       (0)    860     751 1453050  
   339   15.7  1.2  1.6  chr19              8050016  8050084 (40399687) C HarbingerN4_DR    DNA/PIF-Harbinger     (731)     68       1 1453051 *
   407   22.6 25.5  3.5  chr19              8050237  8050424 (40399347) + Mariner-N13_DR    DNA/TcMar-Tc1           352    579   (562) 1453052 *
   493   18.8  0.0  0.0  chr19              8050417  8050496 (40399275) C DNA-N21_DR        DNA/hAT-Charlie?      (250)     84       5 1453053  
   265   16.4  1.5 15.8  chr19              8050553  8050617 (40399154) C Mariner-N13_DR    DNA/TcMar-Tc1         (315)    826     770 1453047  
   513   25.3 12.7  4.8  chr19              8050649  8050860 (40398911) + Mariner-N13_DR    DNA/TcMar-Tc1           352    579   (562) 1453054  
   475   20.5  0.0  0.0  chr19              8050853  8050935 (40398836) C DNA-N21_DR        DNA/hAT-Charlie?      (250)     84       2 1453055 *
   648   14.2  3.8  0.0  chr19              8050945  8051050 (40398721) C HarbingerN4_DR    DNA/PIF-Harbinger       (0)    860     751 1453056  
   327   14.1  3.1  1.6  chr19              8051034  8051101 (40398670) C HarbingerN4_DR    DNA/PIF-Harbinger     (731)     68       1 1453057 *
   569   22.0 28.7  3.8  chr19              8051254  8051636 (40398135) + Mariner-N13_DR    DNA/TcMar-Tc1           352    826   (315) 1453058  
  1973   16.2 21.7  2.2  chr19              8051744  8052287 (40397484) C HarbingerN6B_DR   DNA/PIF-Harbinger       (2)    720      73 1453059  
   361   21.0  0.0 11.5  chr19              8052300  8052396 (40397375) + DNA8-9_DR         DNA/hAT-Ac              786    872   (579) 1453060 *
  2415   11.2  1.4  0.3  chr19              8052338  8052704 (40397067) C TDR17B            DNA/Sola-1            (771)    775     405 1453061  
   651   16.9  0.0  8.4  chr19              8052601  8052742 (40397029) + EnSpm-N11_DR      DNA/CMC-EnSpm          3699   3829  (1524) 1453062 *
   607   20.9  0.0  1.7  chr19              8052837  8052953 (40396818) + Mariner-N13_DR    DNA/TcMar-Tc1           816    930   (211) 1453063  
   284    9.9  0.0 17.3  chr19              8055051  8055107 (40394664) C EnSpm-N26_DR      DNA/CMC-EnSpm           (1)    612     565 1453064  
  4381   12.3 11.6  6.5  chr19              8055108  8056076 (40393695) C Looper-N7_DR      DNA/Kolobok-T2          (0)   1015       1 1453065  
   296   17.9 22.0  0.7  chr19              8056077  8056192 (40393579) C EnSpm-N26B_DR     DNA/CMC-EnSpm          (49)    172      32 1453066 *
   452   18.9 12.4  0.0  chr19              8056172  8056192 (40393579) C DNA8-25_DR        DNA                   (887)   3080    3041 1453067  
  2721   14.8  3.9  3.4  chr19              8056193  8056813 (40392958) C DNA2-3_DR         DNA/Merlin              (0)   1245     622 1453068  
  4219    8.0 12.5  0.1  chr19              8056818  8057496 (40392275) + TDR13B            DNA                       1    763     (0) 1453069  
   253   10.2  2.0  0.0  chr19              8057499  8057547 (40392224) C DNA9-5_DR         DNA                  (3096)   1831    1782 1453070  
   603   27.0  4.5  0.0  chr19              8058333  8058532 (40391239) C TDR19             DNA/hAT-Charlie       (196)    209       1 1453071  
  1718   17.9  2.4  4.3  chr19              8058577  8058590 (40391181) C EnSpm-15_DR       DNA/CMC-EnSpm        (2080)   9374    9273 1453072  
  2063   11.3  1.8  0.3  chr19              8058591  8058919 (40390852) + HE1_DR1           SINE/tRNA-V-RTE           1    334    (68) 1453073  
  1718   17.9  2.4  4.3  chr19              8058920  8058938 (40390833) C EnSpm-15_DR       DNA/CMC-EnSpm        (2080)   9272    9020 1453072  
   714   11.9 19.3  2.0  chr19              8058939  8059109 (40390662) + DNA11TA1_DR       DNA/CMC-EnSpm             3    202     (1) 1453074  
  2361    9.6  2.6 30.0  chr19              8059150  8059870 (40389901) + Mariner-N14_DR    DNA/TcMar-Tigger         31    580     (0) 1453075  
  2802   12.0  8.1  0.2  chr19              8060127  8060595 (40389176) + TDR13             DNA                       1    506   (266) 1453076  
   203   14.9  0.0  5.6  chr19              8061434  8061490 (40388281) C EnSpm-N14_DR      DNA/CMC-EnSpm        (2376)   2204    2151 1453077 *
   288    9.8  2.1  1.5  chr19              8061440  8061450 (40388321) C hAT-N182_DR       DNA/hAT-Ac            (594)   1366    1339 1453078  
   325    8.5  0.0  0.0  chr19              8061451  8061497 (40388274) C EnSpm-N14_DR      DNA/CMC-EnSpm        (1877)   2703    2657 1453079  
   316   23.5  0.0  0.0  chr19              8061880  8061947 (40387824) C DNA7-N2_DR        DNA/hAT-hAT6          (296)   1718    1651 1453080  
   251   22.2  3.2  0.0  chr19              8061892  8061954 (40387817) C EnSpm-6N1_DR      DNA/CMC-EnSpm        (5409)   3827    3763 1453081 *
   347    9.8  0.0  0.0  chr19              8061899  8061949 (40387822) + HE1_DR1           SINE/tRNA-V-RTE           3     53   (349) 1453082 *
   674   10.3  4.3  0.0  chr19              8061947  8062063 (40387708) C EnSpm-N14_DR      DNA/CMC-EnSpm        (1935)   2645    2524 1453079 *
  2478    6.5  1.3  6.4  chr19              8062061  8062452 (40387319) C DNA6-6_DR         DNA                  (6716)   4565    4193 1453083  
  1228   19.2  2.1 10.7  chr19              8062064  8062500 (40387271) C DNA8-10_DR        DNA/hAT-Ac            (167)   3851    3449 1453084 *
   635   13.9 22.6  1.2  chr19              8062485  8062688 (40387083) C hAT-N182_DR       DNA/hAT-Ac            (793)   1167     921 1453078 *
   515   21.6  9.7  5.0  chr19              8062689  8062752 (40387019) C EnSpm-N14_DR      DNA/CMC-EnSpm        (2075)   2505    2226 1453079  
  1484    8.9  2.5  0.0  chr19              8062753  8062988 (40386783) C DNA-2-30B_DR      DNA                     (0)    413     172 1453085  
   582   14.0  5.2 17.9  chr19              8062989  8063020 (40386751) + HATN12B_DR        DNA/hAT-Ac              150    388   (307) 1453086  
   346   14.7  5.9  0.0  chr19              8062996  8063063 (40386708) + TDR24             DNA                     371    442     (2) 1453087 *
   207   22.4  2.0  0.0  chr19              8063103  8063151 (40386620) + ENSPM-2N_DR       DNA/CMC-EnSpm           145    194  (1344) 1453088  
  1118   14.2 19.0 10.4  chr19              8063180  8063589 (40386182) + DNAX-20_DR        DNA/CMC-EnSpm            28    469   (225) 1453089  
   247    6.2  0.0  0.0  chr19              8063599  8063630 (40386141) + TZF28B            DNA/TcMar-Tc1             1     32  (1582) 1453090  
  9398    7.8  7.0  0.8  chr19              8063700  8065137 (40384634) + TZF28B            DNA/TcMar-Tc1             1   1526    (88) 1453091  
   324    9.8  2.0  0.0  chr19              8065329  8065379 (40384392) + DIRS-4N2-LTR_DR   LTR/Ngaro                 1     52   (335) 1453092  
  1069   12.6  8.2  3.8  chr19              8065394  8065649 (40384122) C DNA8-26_DR        DNA                  (1881)   2649    2383 1453093 *
  1459   16.2  4.2  3.2  chr19              8065635  8065941 (40383830) + DIRS-4N2-LTR_DR   LTR/Ngaro                78    387     (0) 1453092  
   550   29.6  4.0  2.5  chr19              8066070  8066270 (40383501) C ENSPM-2N_DR       DNA/CMC-EnSpm        (1334)    204       1 1453094  
  2541   14.9 19.9  1.9  chr19              8067390  8068044 (40381727) C TDR13             DNA                     (1)    771       2 1453095  
   343   10.9  0.2  9.9  chr19              8068075  8068162 (40381609) + Mariner-N18_DR    DNA/TcMar-ISRm11         36     99   (513) 1453096  
  3273   10.6  2.8  5.8  chr19              8068163  8069062 (40380709) C DIRS-4N1_DR       LTR/Ngaro               (0)   4462    3946 1453097  
  1912    7.5  0.0  0.0  chr19              8069085  8069339 (40380432) + HATN8_DR          DNA/Zisupton              1    255     (0) 1453098  
   487   12.3  9.4  0.0  chr19              8069340  8069435 (40380336) C DIRS-4N1_DR       LTR/Ngaro             (514)    108       3 1453097  
   250   12.2  0.0  0.0  chr19              8070899  8070939 (40378832) + Mariner-7_DR      DNA/TcMar-Tc1           366    406  (1181) 1453099  
   212   22.4  8.6  0.0  chr19              8070983  8071040 (40378731) C DNA8-8B_DR        DNA/hAT-Charlie       (488)    735     673 1453100  
   273   21.7  4.3  0.0  chr19              8071090  8071158 (40378613) + hAT-N81_DR        DNA/hAT-Charlie         317    388   (440) 1453101  
   234   17.5  3.5  1.7  chr19              8071150  8071207 (40378564) + hAT-N167B_DR      DNA/hAT-Charlie         753    811   (762) 1453102 *
  3502   11.6  2.5  0.2  chr19              8071293  8071852 (40377919) C L2-5_DRe          LINE/L2                 (2)   2225    1653 1453103  
  2494   16.5  4.7 11.7  chr19              8071853  8071949 (40377822) + DNA8-25_DR        DNA                    1073   1688  (2279) 1453104  
   209    6.9  0.0  0.0  chr19              8071956  8071984 (40377787) C hAT-N124_DR       DNA/hAT-Ac            (639)    328     300 1453105  
   411    5.4  1.7  5.3  chr19              8072055  8072172 (40377599) + Harbinger-N17_DR  DNA/PIF-Harbinger       283    396  (1249) 1453106 *
   428    1.2  0.0  0.0  chr19              8072095  8072177 (40377594) C EnSpm-6N1_DR      DNA/CMC-EnSpm        (8210)   1026     944 1453107  
   263   15.7  2.9  9.1  chr19              8073057  8073126 (40376645) + EnSpm-N44_DR      DNA/CMC-EnSpm          5399   5464  (3188) 1453108 *
   294    2.7  0.0  0.0  chr19              8073090  8073126 (40376645) + HE1_DR1           SINE/tRNA-V-RTE           7     43   (359) 1453109  
   275    9.8  0.0  2.8  chr19              8073127  8073141 (40376630) + DIRS-1-LTR_DR     LTR/Ngaro               206    242   (380) 1453110  
   451   24.0 16.2  0.0  chr19              8073343  8073496 (40376275) + Harbinger-N23_DR  DNA/PIF-Harbinger       156    334   (103) 1453111  
   235   13.5  0.0  0.0  chr19              8073989  8074025 (40375746) C DNA8-10_DR        DNA/hAT-Ac            (235)   3783    3747 1453112  
   910   17.1 21.0  2.7  chr19              8074026  8074373 (40375398) C Gypsy-34-LTR_Dr   LTR/Gypsy               (0)    960     551 1453113  
   370   21.8  0.0  0.0  chr19              8074390  8074467 (40375304) C Gypsy48-I_DR      LTR/Gypsy            (1138)   3272    3195 1453114  
   477   20.2  1.0  0.0  chr19              8074474  8074577 (40375194) + Gypsy-226_DR-LTR  LTR/Gypsy               643    747   (269) 1453115  
   906    6.3  0.0  0.8  chr19              8074587  8074714 (40375057) C HE2_DR            SINE/tRNA-V-RTE       (230)    133       7 1453116  
   881   11.1  0.7  2.1  chr19              8074715  8074733 (40375038) + CryptonV-N4_DR    DNA/Crypton-V          7739   7883  (5610) 1453117 *
  1199   11.2  5.1  1.6  chr19              8074723  8074958 (40374813) + Gypsy-226_DR-LTR  LTR/Gypsy               773   1016     (0) 1453115  
   491   21.7  4.8  4.8  chr19              8074734  8074751 (40375020) + DNA8-28_DR        DNA/hAT                3286   3450  (3692) 1453118 *
   315   15.3  7.1  0.0  chr19              8074947  8075031 (40374740) + DNA6-6_DR         DNA                    6914   7004  (4277) 1453119 *
   362   12.9  0.0  8.6  chr19              8074957  8075032 (40374739) + Merlin-1_DR       DNA/Merlin             4438   4507  (6020) 1453120 *
   374   19.3 17.6  1.3  chr19              8075013  8075143 (40374628) C EnSpm-17_DR       DNA/CMC-EnSpm        (6295)   2981    2830 1453121 *
   658   13.2 17.9  0.0  chr19              8075034  8075184 (40374587) + TDR17B            DNA/Sola-1              405    582   (964) 1453122 *
  2193   13.4  2.2  2.7  chr19              8075183  8075596 (40374175) + Kolobok-N2A_DR    DNA/Kolobok-T2          943   1354     (1) 1453123  
  1174   15.3  4.3  1.7  chr19              8075619  8075850 (40373921) C hAT-N60_DR        DNA/hAT-Ac            (425)   1080     843 1453124  
  1333    8.9 16.0  0.0  chr19              8076456  8076692 (40373079) C LOOPERN3B_DR      DNA/Kolobok-T2        (482)    567     293 1453125  
   496   18.9  0.0  0.0  chr19              8076691  8076780 (40372991) C Kolobok-N1_DR     DNA/Kolobok-T2?       (348)    451     362 1453126 *
   295   22.6  2.4  0.0  chr19              8076795  8076814 (40372957) + ENSPM-6_DR        DNA/CMC-EnSpm         22363  22448 (10168) 1453127  
  1254    9.8  3.6  0.0  chr19              8076822  8077015 (40372756) + TDR19C            DNA/hAT-Charlie           1    201   (195) 1453128  
   533   24.6  0.0  0.1  chr19              8078536  8078777 (40370994) + (TGGA)n           Simple_repeat             1    241     (0) 1453129 *
   956    8.3  4.1  0.0  chr19              8078765  8078909 (40370862) + SINE2-3_DR        SINE/tRNA-V-RTE         216    366     (2) 1453130 *
   961    3.8  4.5  0.0  chr19              8078782  8078914 (40370857) C hAT-N167B_DR      DNA/hAT-Charlie       (195)   1378    1240 1453131  
   427   21.1  0.0  0.0  chr19              8078897  8079005 (40370766) + (TGGA)n           Simple_repeat             4    112     (0) 1453132 *
   813   10.7  3.9  2.6  chr19              8078915  8078934 (40370837) + EnSpm-6N1_DR      DNA/CMC-EnSpm          6276   6430  (2806) 1453133  
   374   19.4  0.0 11.3  chr19              8079201  8079328 (40370443) + Kolobok-N13_DR    DNA                     345    459     (0) 1453134  
 46412    3.3  3.7  0.4  chr19              8079690  8086420 (40363351) + DIRS-1D-I_DR      LTR/Ngaro                 1   6431     (0) 1453135  
   245    5.7  0.0  0.0  chr19              8087554  8087588 (40362183) + Copia-11B_DR-LTR  LTR/Gypsy?               77    111   (357) 1453136 *
   380   22.8  5.3  0.0  chr19              8087576  8087689 (40362082) C Copia-17_DR-LTR   LTR/Gypsy?            (338)    149      30 1453137 *
   599   12.0  2.0  1.0  chr19              8087594  8087694 (40362077) + Copia-11B_DR-LTR  LTR/Gypsy?              343    444    (24) 1453136  
  1933   14.1  2.8  0.0  chr19              8087699  8088017 (40361754) C Harbinger-N10_DR  DNA/PIF-Harbinger       (0)    328       1 1453138  
   497   15.7 11.3  6.4  chr19              8088402  8088551 (40361220) + EnSpm-5_DR        DNA/CMC-EnSpm           381    537  (7134) 1453139  
   321   15.6  0.0  1.6  chr19              8089450  8089514 (40360257) C ANGEL             DNA/hAT                 (0)    309     246 1453140  
   423   18.8 11.2  2.2  chr19              8089537  8089661 (40360110) C Harbinger-N19_DR  DNA/PIF-Harbinger       (9)    614     479 1453141 *
   798   19.2  1.1  2.7  chr19              8089632  8089818 (40359953) C hAT-N154_DR       DNA/hAT-Tip100       (1032)    363     180 1453142 *
  1439    6.2  0.0  0.5  chr19              8089660  8089855 (40359916) + DNA2-16_DR        DNA                   13840  14034  (4017) 1453143  
  1324   21.4 10.2  8.2  chr19              8089669  8090269 (40359502) C hAT-N22B_DR       DNA/hAT-Ac            (393)    986     375 1453144 *
  4091   11.2  8.8 11.1  chr19              8089926  8090944 (40358827) C EnSpm-N7_DR       DNA/CMC-EnSpm          (24)   2215     936 1453145  
  1085   18.0  9.1  6.1  chr19              8090944  8091293 (40358478) C Harbinger-N19_DR  DNA/PIF-Harbinger     (263)    360       1 1453141 *
   901   21.6  1.7  1.2  chr19              8091294  8091532 (40358239) C ANGEL             DNA/hAT                (69)    240       1 1453140  
   581   26.7  1.9  4.2  chr19              8091533  8091569 (40358202) + EnSpm-N13_DR      DNA/CMC-EnSpm         13816  13846  (8303) 1453146  
  1457    9.6 19.1  0.9  chr19              8092085  8092357 (40357414) + ERVN1-LTR_DR      LTR                       1    322    (23) 1453147  
   499   19.6  1.9  0.0  chr19              8092356  8092462 (40357309) + hAT-2n1_DR        DNA/hAT-Charlie         542    650   (560) 1453148 *
   821    6.1  0.0  1.7  chr19              8092554  8092670 (40357101) + hAT-N137_DR       DNA/hAT-Ac             2600   2714   (857) 1453149  
   385   27.8  0.0  2.4  chr19              8092558  8092686 (40357085) + CryptonV-N5_DR    DNA/Crypton-V          4082   4207 (20330) 1453150 *
   216   20.5  0.0 16.2  chr19              8092638  8092653 (40357118) + EnSpm-8_DR        DNA/CMC-EnSpm          7879   7931  (1510) 1453151 *
   358   14.3  0.0  1.4  chr19              8092654  8092724 (40357047) + ANGEL             DNA/Kolobok             240    309     (0) 1453152  
   269   19.8  0.0  5.6  chr19              8092663  8092737 (40357034) + DNA7-N1_DR        DNA/Zisupton           8256   8326  (2091) 1453153 *
   262   16.2 12.9  7.1  chr19              8092738  8092750 (40357021) C TE-X-13_DR        Unknown              (1250)   1170    1078 1453154  
   203   23.2  7.1  0.0  chr19              8093079  8093134 (40356637) C EnSpm-15_DR       DNA/CMC-EnSpm       (10966)    488     429 1453155 *
   230   26.8  0.0  0.0  chr19              8093085  8093140 (40356631) + Kolobok-N10C_DR   DNA/Kolobok             236    291    (53) 1453156  
   357   24.7  0.0  0.0  chr19              8093423  8093503 (40356268) + DNA-1-6_DR        DNA                     486    566    (59) 1453157  
   218   13.9  0.0  0.0  chr19              8094229  8094264 (40355507) + DNAX-16_DR        DNA                      11     46   (377) 1453158  
  1961    6.3  0.0  0.0  chr19              8094284  8094538 (40355233) C HATN8_DR          DNA/Zisupton            (0)    255       1 1453159  
   363    9.4  0.0  0.0  chr19              8094494  8094546 (40355225) C hAT-N35B_DR       DNA/hAT-Ac            (959)    653     601 1453160 *
   469   15.1  6.4  2.6  chr19              8094539  8094647 (40355124) + DNAX-16_DR        DNA                      50    162   (261) 1453161  
  3018   13.9  3.9  2.4  chr19              8094677  8095222 (40354549) + L2-5_DRe          LINE/L2                1655   2208    (19) 1453162  
   966   12.8  0.0  9.6  chr19              8095224  8095405 (40354366) C HATN8_DR          DNA/Zisupton            (0)    255      90 1453163  
   587   16.4  1.0 20.7  chr19              8095229  8095436 (40354335) + hAT-N168B_DR      DNA/hAT-Charlie         255    428   (227) 1453164 *
   677   17.7  9.8  5.5  chr19              8095473  8095709 (40354062) + DNAX-16_DR        DNA                     159    405    (18) 1453165  
  2203   12.5  9.3  1.1  chr19              8095710  8096212 (40353559) + Mariner-N38_DR    DNA/TcMar-Tc1             4    547     (0) 1453166  
   211   22.4  0.0  0.0  chr19              8096172  8096182 (40353589) C Helitron-N3_DR    RC/Helitron          (1435)   1581    1533 1453167 *
   216   15.8  0.0  0.0  chr19              8096183  8096220 (40353551) C hAT-N21B_DR       DNA/hAT-Ac            (557)    744     707 1453168  
  2990    7.3  8.7  0.2  chr19              8096287  8096790 (40352981) C Mariner-N38_DR    DNA/TcMar-Tc1           (0)    547       1 1453169  
   221    9.8  0.0  4.9  chr19              8096753  8096795 (40352976) + hAT5-N2_DR        DNA/hAT-hAT5            859    899  (1686) 1453170 *
   272    5.7  0.0  0.0  chr19              8096764  8096798 (40352973) + MuDR-2_DR         DNA/MULE-MuDR         16306  16340  (7593) 1453171  
   227    7.5  2.5  0.0  chr19              8097239  8097278 (40352493) C EnSpm-N21_DR      DNA/CMC-EnSpm         (149)    330     290 1453172  
   658   13.0 13.8  2.0  chr19              8097388  8097568 (40352203) + DNA11TA1_DR       DNA/CMC-EnSpm             2    203     (0) 1453173  
   852   13.1  3.9  2.2  chr19              8097573  8097751 (40352020) C DNA11TA1_DR       DNA/CMC-EnSpm           (0)    203      22 1453174  
   311   18.9  1.1  0.0  chr19              8097820  8097909 (40351862) + Helitron-N3B_DR   RC/Helitron            5052   5142  (1462) 1453175 *
   379    9.3  0.0  3.5  chr19              8097831  8097841 (40351930) + DNA2-7_DR         DNA                    2610   2690  (6955) 1453176  
   439    3.0  0.0  9.0  chr19              8097842  8097914 (40351857) + Merlin-1_DR       DNA/Merlin             2171   2237  (8290) 1453177  
   392   14.0  3.5  0.0  chr19              8097844  8097957 (40351814) + Kolobok-4_DR      DNA/Kolobok-T2         5101   5218  (1413) 1453178 *
   366   12.6  1.9  0.9  chr19              8097920  8097934 (40351837) C EnSpm-N42B_DR     DNA/CMC-EnSpm        (2856)   1448    1344 1453179 *
  2082   11.1  4.8  0.2  chr19              8098358  8098736 (40351035) C EnSpm-N21_DR      DNA/CMC-EnSpm          (19)    460      65 1453180  
   221   27.6  5.1  0.0  chr19              8099014  8099111 (40350660) + Kolobok-N10B_DR   DNA/Kolobok             145    247    (24) 1453181  
  1125   13.5 30.2  0.6  chr19              8099286  8099553 (40350218) + TDR13C            DNA                       2    348   (332) 1453182  
  2648    5.9  1.1  1.7  chr19              8099555  8099918 (40349853) + SINE2-3_DR        SINE/tRNA-V-RTE           1    362     (6) 1453183  
   968    8.3  4.0  2.0  chr19              8099789  8099936 (40349835) + DNAX-23_DR        DNA                   10237  10387  (1414) 1453184 *
  1959   15.5  2.1  0.3  chr19              8099918  8100254 (40349517) + TDR13C            DNA                     338    680     (0) 1453185  
  1511   14.4 20.0  0.0  chr19              8101104  8101423 (40348348) + TDR13             DNA                       1    384   (388) 1453186  
   890   12.8  1.3 20.9  chr19              8101424  8101651 (40348120) + TDR13             DNA                     582    772     (0) 1453187  
  1426   11.3 26.2  0.8  chr19              8101890  8102191 (40347580) + EXPANDER1_DR      LINE/RTE-BovB          2932   3309    (56) 1453188  
  2620   11.0  9.0  1.7  chr19              8102273  8102763 (40347008) C TDR13             DNA                     (0)    772     247 1453189  
   558   12.4  6.2  0.0  chr19              8102765  8102861 (40346910) C TDR13             DNA                   (669)    103       1 1453189  
   365   23.4  0.7  6.5  chr19              8103072  8103217 (40346554) + hAT-N133_DR       DNA/hAT-Ac              185    322   (301) 1453190  
   412   15.6 11.2  6.0  chr19              8103332  8103474 (40346297) + hAT-N133_DR       DNA/hAT-Ac              116    265   (358) 1453191  
  2084   13.0  9.7  6.3  chr19              8104289  8104889 (40344882) + HATN12B_DR        DNA/hAT-Ac               76    695     (0) 1453192  
   351   24.2  6.5  1.4  chr19              8105148  8105285 (40344486) + EnSpm-N21_DR      DNA/CMC-EnSpm           101    245   (234) 1453193 *
  2550   14.3  8.0  0.2  chr19              8105276  8105774 (40343997) + TDR13             DNA                       9    546   (226) 1453194  
  1335    8.2  0.5  1.5  chr19              8105810  8106008 (40343763) C SINE2-1_DR        SINE/tRNA               (1)    197       1 1453195  
   807   13.2  2.3  0.8  chr19              8106009  8106138 (40343633) + TDR13             DNA                     574    705    (67) 1453196  
   400   11.8  0.0  0.0  chr19              8106149  8106216 (40343555) + EnSpm-N21_DR      DNA/CMC-EnSpm           350    417    (62) 1453197  
   311   12.3  5.3  0.0  chr19              8106271  8106327 (40343444) C TDR13             DNA                   (495)    277     218 1453198  
   210   23.3  0.0  2.3  chr19              8107549  8107592 (40342179) + tRNA-Ile-ATT      tRNA                     22     64    (13) 1453199  
   233   20.4  5.5  1.8  chr19              8107824  8107878 (40341893) C LTR-11_DR-LTR     LTR                   (136)     57       1 1453200  
   202   20.9  0.0  0.0  chr19              8107879  8107921 (40341850) C LTR-11_DR-I       LTR                     (0)     43       1 1453201  
   319   24.1  0.0  4.8  chr19              8110067  8110153 (40339618) C DNA-1-7_DR        DNA/PIF-Harbinger    (1351)     87       5 1453202  
  1587    8.6  4.5  5.1  chr19              8111478  8111842 (40337929) C HATN7_DR          DNA/hAT                (89)    506       1 1453203  
   702   23.1  0.0  1.8  chr19              8111843  8111995 (40337776) C DNA8-10_DR        DNA/hAT-Ac           (1995)   2023    1874 1453204 *
   901   14.5  0.0  0.0  chr19              8111844  8111995 (40337776) C SINE2-3B_DR       SINE/tRNA-V           (199)    152       1 1453205  
   775   18.3  3.8  2.7  chr19              8111996  8112028 (40337743) + DNA6-6_DR         DNA                    7042   7228  (4053) 1453206  
  5360    1.4 12.8  0.0  chr19              8112128  8112828 (40336943) C L2-2_DRe          LINE/L2                 (0)   4238    3448 1453207  
  2627   13.7  1.2 23.1  chr19              8113015  8113267 (40336504) + Merlin-1_DR       DNA/Merlin             4554   5192  (5335) 1453208  
  3646    6.1  0.7  2.2  chr19              8113268  8113822 (40335949) + Mariner-N38_DR    DNA/TcMar-Tc1             1    547     (0) 1453209  
   221   19.7  4.9  0.0  chr19              8113785  8113845 (40335926) + Zisupton-6_DR     DNA/Zisupton           9168   9231 (12885) 1453210 *
  2627   13.7  1.2 23.1  chr19              8113823  8113834 (40335937) + Merlin-1_DR       DNA/Merlin             5193   5227  (5300) 1453208  
   655   20.3  1.3  3.2  chr19              8114645  8114802 (40334969) C DNA7-N1_DR        DNA/Zisupton         (5576)   4841    4687 1453211 *
  1643   11.2  2.9  0.0  chr19              8114663  8114904 (40334867) C SINE2-4_DR        SINE/tRNA-V-RTE         (0)    371     123 1453212  
   346    9.8  0.0  2.0  chr19              8114903  8114954 (40334817) C HATN8_DR          DNA/Zisupton          (204)     51       1 1453213 *
   231   15.8  0.0  0.0  chr19              8115504  8115541 (40334230) C Zisupton-3_DR     DNA/Zisupton         (3767)   4188    4151 1453214  
   560   15.3 12.2  0.0  chr19              8115556  8115653 (40334118) + TDR13             DNA                     153    262   (510) 1453215 *
  1002   15.8 10.7 11.7  chr19              8115651  8115939 (40333832) + TDR13             DNA                     416    772     (0) 1453216  
  1673   14.3  9.9  0.6  chr19              8116189  8116490 (40333281) C HE1_DR1           SINE/tRNA-V-RTE        (28)    374      45 1453217  
   395   13.2  0.0  6.6  chr19              8116602  8116682 (40333089) C EnSpm-N26B_DR     DNA/CMC-EnSpm          (66)    155      80 1453218  
   231   20.0  0.0  0.0  chr19              8116681  8116730 (40333041) C L2-2_DRe          LINE/L2                 (6)   4232    4183 1453219 *
   229   23.1 11.4  5.0  chr19              8116684  8116797 (40332974) + IS3EU-5_DR        DNA/IS3EU              5758   5878  (2410) 1453220 *
   265   23.5 19.1  3.1  chr19              8116744  8116853 (40332918) C SINE2-2_DR        SINE/tRNA-Core-RTE    (150)    179      53 1453221  
   212   18.9  1.8  7.4  chr19              8116844  8116900 (40332871) + hAT-N142_DR       DNA/hAT?                397    450   (986) 1453222 *
   897   17.2  1.3 25.3  chr19              8116850  8116881 (40332890) + TDR17B            DNA/Sola-1              429    673   (873) 1453223  
  1101   20.3  1.9  1.9  chr19              8116882  8117152 (40332619) C Helitron-2_DR     RC/Helitron          (3636)  23776   23506 1453224  
   446   13.6 15.6  2.0  chr19              8117155  8117242 (40332529) + EnSpm-N39B_DR     DNA/CMC-EnSpm?            1    100   (465) 1453225  
   242   12.7 31.8  0.0  chr19              8117243  8117305 (40332466) + TDR8D             DNA                       3     85   (594) 1453226  
  1280   12.2  1.0  0.0  chr19              8117307  8117511 (40332260) + TDR8D             DNA                     286    492   (187) 1453227  
  1525    9.4 14.2  1.1  chr19              8117535  8117781 (40331990) + EnSpm-N39B_DR     DNA/CMC-EnSpm?          287    565     (0) 1453228  
   673   13.5  0.0  0.0  chr19              8117783  8117886 (40331885) C DIRS-1F-LTR_DR    LTR/Ngaro             (374)    311     208 1453229  
   521   22.5  0.8  1.5  chr19              8117784  8117914 (40331857) + DNA8-28_DR        DNA/hAT                3314   3443  (3699) 1453230 *
   323   13.4  0.0  0.0  chr19              8119415  8119425 (40330346) C Kolobok-1_DR      DNA/Kolobok-T2       (3347)   2956    2860 1453231  
   369    7.1  0.0  1.2  chr19              8119426  8119511 (40330260) + EnSpm-6N1_DR      DNA/CMC-EnSpm           928   1012  (8224) 1453232 *
   409   11.4  3.6  6.4  chr19              8119444  8119555 (40330216) C Merlin-1_DR       DNA/Merlin           (8283)   2244    2136 1453233  
   206   34.4  2.9  4.3  chr19              8119451  8119508 (40330263) + Zisupton-6_DR     DNA/Zisupton           9426   9481 (12635) 1453234 *
   408   14.8  5.3  6.5  chr19              8119509  8119602 (40330169) + DNA-2-29_DR       DNA                       1     93    (39) 1453235  
   403   11.0  1.5 11.5  chr19              8120391  8120410 (40329361) + P-1_DR            DNA/P                  7239   7360  (2608) 1453236  
   409   10.7 10.5  1.6  chr19              8120411  8120524 (40329247) C Gypsy123-I_DR     LTR/Gypsy            (4707)    707     584 1453237 *
   921   17.7  6.5  3.6  chr19              8120439  8120655 (40329116) C Penelope-1_DR     LINE/Penelope         (491)   3955    3733 1453238 *
  2452    9.4  1.5  4.8  chr19              8120467  8120878 (40328893) + Merlin-1_DR       DNA/Merlin             4293   4691  (5836) 1453239 *
  2780    5.3  0.0  1.7  chr19              8120520  8120881 (40328890) C HE2_DR            SINE/tRNA-V-RTE         (0)    363       8 1453240  
  1419   18.3 22.1  2.9  chr19              8120882  8120979 (40328792) C Helitron-2_DR     RC/Helitron          (3592)  23818   23273 1453241  
  2358   11.4 11.1  0.4  chr19              8120980  8121392 (40328379) C TC1DR3            DNA/TcMar-Tc1         (183)   1042     586 1453242  
   561   14.9 18.4  2.3  chr19              8122335  8122519 (40327252) + TDR16             DNA/Merlin                1    214    (99) 1453243 *
   644   14.9  0.9 19.7  chr19              8122506  8122722 (40327049) + IS3EU-4_DR        DNA/IS3EU             12435  12617  (2412) 1453244 *
   917   18.8  1.1  0.0  chr19              8122538  8122723 (40327048) C EnSpm-6N1_DR      DNA/CMC-EnSpm        (2805)   6431    6244 1453245 *
  1308   15.2 10.3  1.1  chr19              8122559  8122810 (40326961) + DNA7-N2_DR        DNA/hAT-hAT6           1426   1700   (314) 1453246  
   478   15.5  1.2  1.2  chr19              8122748  8122856 (40326915) + EnSpm-N42B_DR     DNA/CMC-EnSpm          3343   3415   (889) 1453247 *
   305   22.9  2.0 20.8  chr19              8122749  8122947 (40326824) + DNA6-6_DR         DNA                    7136   7303  (3978) 1453248 *
   313   25.9  2.1 25.9  chr19              8122811  8122844 (40326927) C DNA2-16_DR        DNA                  (9806)   8245    8014 1453249  
  1575   14.1  4.9  1.0  chr19              8123157  8123442 (40326329) + hAT-N45C_DR       DNA/hAT?                540    836   (401) 1453250  
  4062    9.6 12.0  3.5  chr19              8124241  8125076 (40324695) C DNA-8-21_DR       DNA/hAT-Ac              (0)   1284     381 1453251  
   895   15.1  2.4  4.3  chr19              8125057  8125222 (40324549) + TDR13             DNA                     610    772     (0) 1453252 *
   415   22.2  2.5  3.3  chr19              8125485  8125513 (40324258) C DNA11TA1_DR       DNA/TcMar-Tc1          (16)    187      68 1453253  
   504   13.3  0.0  2.2  chr19              8125514  8125605 (40324166) C DNA11TA1B_DR      DNA/CMC-EnSpm          (46)    157      68 1453254 *
   606   21.1  4.8  2.0  chr19              8125593  8125612 (40324159) C HE1_DR1           SINE/tRNA-V-RTE         (8)    394     250 1453255  
   690   17.4  4.1  0.0  chr19              8125613  8125733 (40324038) + EnSpm-N48B_DR     DNA/CMC-EnSpm           750    875  (6084) 1453256  
   354    9.8  1.6  0.0  chr19              8125747  8125807 (40323964) C DNA11TA1_DR       DNA/TcMar-Tc1         (140)     63       2 1453253  
   227    9.3  2.2  6.8  chr19              8127096  8127141 (40322630) C hAT-N109_DR       DNA/hAT-Ac            (557)     96      53 1453257  
  2931    2.5  0.0  2.5  chr19              8127175  8127544 (40322227) + HE2_DR            SINE/tRNA-V-RTE           3    363     (0) 1453258  
   817   12.4  0.0  0.0  chr19              8127811  8127931 (40321840) C DNA-TTAA-3_DR     DNA                     (0)   1179    1059 1453259 *
   894   10.4  6.9  0.0  chr19              8127928  8128071 (40321700) + Harbinger3N_DR    DNA/PIF-Harbinger       426    579   (565) 1453260 *
  1523    9.4  0.0  0.0  chr19              8128071  8128272 (40321499) + Harbinger3_DR     DNA/PIF-Harbinger      3398   3599     (0) 1453261  
   310   21.4  8.6  0.0  chr19              8128273  8128340 (40321431) + TC1DR3B           DNA/TcMar-Tc1           425    498   (391) 1453262  
  2212   18.6 13.6  0.0  chr19              8128346  8128868 (40320903) + TC1DR3            DNA/TcMar-Tc1           561   1154    (71) 1453263  
   265   15.8 14.0  0.0  chr19              8130328  8130384 (40319387) + ANGEL             DNA/Kolobok             183    247    (62) 1453264  
  3882   14.0  8.2  2.9  chr19              8130385  8131117 (40318654) C TDR13             DNA                     (1)    771       1 1453265  
   430   11.6  0.0  0.0  chr19              8131120  8131188 (40318583) + ANGEL             DNA/Kolobok             241    309     (0) 1453266  
   288   21.3  6.0  6.0  chr19              8131189  8131222 (40318549) C EnSpm-N13_DR      DNA/CMC-EnSpm        (8642)  13507   13474 1453267  
   302   20.3  0.0  1.7  chr19              8131287  8131346 (40318425) + Mariner-16_DR     DNA/TcMar-Tc1           131    189  (1060) 1453268 *
   453   23.1 10.9  7.5  chr19              8131334  8131553 (40318218) C Mariner-16_DR     DNA/TcMar-Tc1         (124)   1125     899 1453269  
   209   17.6 15.7  0.0  chr19              8131567  8131617 (40318154) C Mariner-16_DR     DNA/TcMar-Tc1        (1075)    174     116 1453270  
  9525    3.3  0.4  0.9  chr19              8131958  8133106 (40316665) + Harbinger3N_DR    DNA/PIF-Harbinger         1   1144     (0) 1453271  
   345   16.4  2.4 10.5  chr19              8133115  8133237 (40316534) C L2-35_DRe         LINE/L2                 (5)   2595    2482 1453272  
  1749   21.8 12.4  2.6  chr19              8133301  8133866 (40315905) C L2-35_DRe         LINE/L2               (499)   2101    1482 1453272  
  3926   13.7  9.3  2.1  chr19              8133903  8134619 (40315152) C TDR13             DNA                     (4)    768       1 1453273  
  1983   11.0  0.6 10.5  chr19              8135987  8136341 (40313430) + P-1N3_DR          DNA/P                     2    324  (1363) 1453274  
  1135    8.1  0.0  0.0  chr19              8136368  8136446 (40313325) + hAT-N137_DR       DNA/hAT-Ac             2558   2636   (935) 1453275  
   511   15.3  2.9  8.0  chr19              8136447  8136616 (40313155) C TDR9              DNA                     (0)    208      47 1453276 *
  1061   12.8  4.7  0.0  chr19              8136516  8136537 (40313234) C EnSpm-15_DR       DNA/CMC-EnSpm        (2302)   9150    8973 1453277  
  1515   15.2  8.0 10.2  chr19              8137632  8138079 (40311692) + DNAX-19_DR        DNA                       1    439     (0) 1453278  
   230   16.0 11.6  5.5  chr19              8138090  8138175 (40311596) C DNAX-19_DR        DNA                    (14)    425     335 1453279 *
  1056   15.6  4.7  1.2  chr19              8138122  8138354 (40311417) + DNAX-19_DR        DNA                      36    276   (163) 1453280  
   200   17.6  0.0  0.0  chr19              8138361  8138394 (40311377) + DIRS-10_DR        LTR/DIRS               5419   5452   (311) 1453281  
   211    7.4  0.0  0.0  chr19              8138423  8138449 (40311322) + DNAX-19_DR        DNA                     413    439     (0) 1453282  
   242   17.0 10.3  5.5  chr19              8138469  8138555 (40311216) C DNAX-19_DR        DNA                    (21)    418     328 1453283 *
  1370   15.1 12.6  4.0  chr19              8138493  8138865 (40310906) + DNAX-19_DR        DNA                      36    439     (0) 1453284  
  1587   17.1  4.1  0.8  chr19              8138906  8139248 (40310523) + DNAX-19_DR        DNA                      65    418    (21) 1453285  
  1761    7.8  3.2  1.2  chr19              8139264  8139510 (40310261) + Harbinger-1N1_DR  DNA/PIF-Harbinger        46    297  (1360) 1453286  
  1763    7.9  5.1  0.8  chr19              8139524  8139778 (40309993) + Harbinger-1N1_DR  DNA/PIF-Harbinger      1392   1657     (0) 1453287  
   205   24.4  6.0  1.1  chr19              8140514  8140524 (40309247) + hAT-N185B_DR      DNA/hAT?                484    498   (858) 1453288  
  2335   13.0  3.5  6.1  chr19              8140525  8140959 (40308812) C DNA-1-11_DR       DNA                     (0)    724     301 1453289  
   756   16.9  5.0  4.6  chr19              8140879  8141101 (40308670) + Kolobok-4N1_DR    DNA/Kolobok-T2         1334   1474   (195) 1453290 *
  1122   11.0  2.1  2.1  chr19              8141222  8141407 (40308364) C DNA-8-22_DR       DNA/hAT?              (592)    842     657 1453291  
  1076   13.3  2.9  0.0  chr19              8141409  8141581 (40308190) + DNA-1-11_DR       DNA                     464    641    (83) 1453292  
   256   24.2  0.0  6.0  chr19              8141596  8141683 (40308088) C DNA2-13_DR        DNA                   (803)   5095    5013 1453293 *
  1754   14.2 19.8  1.3  chr19              8141615  8141993 (40307778) C HarbingerN5_DR    DNA/PIF-Harbinger     (124)    737     290 1453294  
   209    7.4  0.0  0.0  chr19              8142001  8142027 (40307744) + CryptonV-N3_DR    DNA/Crypton-V         19667  19693   (970) 1453295 *
   606   10.5  0.0  0.0  chr19              8142027  8142112 (40307659) C DNA-8-22_DR       DNA/hAT?              (784)    650     563 1453291  
  1009   19.9  0.4  5.7  chr19              8142503  8142530 (40307241) + DNA8-10_DR        DNA/hAT-Ac             1852   1867  (2151) 1453296  
  2222   11.7  5.8  0.8  chr19              8142531  8142891 (40306880) + HE1_DR1           SINE/tRNA-V-RTE           2    380    (22) 1453297  
   245   26.2  4.9  0.0  chr19              8143121  8143181 (40306590) C DNA21TA1_DR       DNA/TcMar-Tc1         (150)    389     326 1453298  
  1447    8.1  0.5  0.0  chr19              8143622  8143831 (40305940) + EnSpm-N4_DR       DNA/CMC-EnSpm             1    211     (1) 1453299  
   210   22.2  1.6  0.0  chr19              8146030  8146092 (40303679) + Polinton-4_DR     DNA/Maverick          17083  17146  (3141) 1453300 *
   221   16.1  1.6  1.6  chr19              8146049  8146111 (40303660) + hAT-N159_DR       DNA/hAT-Ac             1465   1527   (295) 1453301  
   347   25.1  2.1  5.8  chr19              8146981  8147124 (40302647) C hAT-N126B_DR      DNA/hAT-Ac            (168)    432     294 1453302  
   514   22.3  3.2  0.0  chr19              8147167  8147336 (40302435) C hAT-N126B_DR      DNA/hAT-Ac            (466)    177       1 1453302  
   285   20.0  6.2  0.0  chr19              8147368  8147432 (40302339) C SAT-2_DR          Satellite              (33)    151      83 1453303  
   218   21.9  2.8  9.8  chr19              8147593  8147734 (40302037) C hAT-N100_DR       DNA/hAT-Ac            (948)    133       1 1453304  
  1050    9.7  0.0  0.0  chr19              8147774  8147917 (40301854) + hAT-N66B_DR       DNA/hAT-Charlie           2    145    (50) 1453305  
  1530   13.1 25.8  0.5  chr19              8147918  8148231 (40301540) + HarbingerN6_DR    DNA/PIF-Harbinger         1    393     (0) 1453306  
   247   13.7  3.9  0.0  chr19              8148232  8148262 (40301509) + hAT-N66B_DR       DNA/hAT-Charlie         141    173    (22) 1453307  
   647   15.8 19.8  4.5  chr19              8150134  8150325 (40299446) + Kolobok-N3_DR     DNA/Kolobok-T2?          95    314    (56) 1453308  
  2144   14.8 12.9  1.8  chr19              8150327  8150877 (40298894) + TDR25             DNA/hAT-Charlie           1    611     (0) 1453309  
   222   18.8  0.0  0.0  chr19              8150878  8150925 (40298846) + Kolobok-N3_DR     DNA/Kolobok-T2?         308    355    (15) 1453310  
   250   15.8  5.3  0.0  chr19              8151282  8151357 (40298414) + CryptonV-N5_DR    DNA/Crypton-V         15244  15323  (9214) 1453311 *
   477    1.4  0.0  0.0  chr19              8151356  8151428 (40298343) + (ATTG)n           Simple_repeat             4     76     (0) 1453312  
   240    8.3  0.0  0.0  chr19              8151471  8151485 (40298286) C Helitron-N3B_DR   RC/Helitron          (1511)   5093    5079 1453313  
  1515    7.0  6.1  0.0  chr19              8151486  8151699 (40298072) + HATN2_DR          DNA/hAT                   1    227   (992) 1453314  
   312   20.9  0.0  8.6  chr19              8151662  8151787 (40297984) + L1-53_DR          LINE/L1                1611   1726  (4720) 1453315 *
   671   17.2  0.4  8.3  chr19              8151677  8151694 (40298077) C Zisupton-6_DR     DNA/Zisupton        (12700)   9416    9383 1453316  
   847    0.8  0.0  4.1  chr19              8151695  8151820 (40297951) + DNA-2-32_DR       DNA/CMC-EnSpm?         5479   5599  (3183) 1453317  
   671   17.2  0.4  8.3  chr19              8151821  8151910 (40297861) C Zisupton-6_DR     DNA/Zisupton        (12700)   9382    9200 1453316  
   446   17.2  0.0  9.6  chr19              8152478  8152580 (40297191) + Kolobok-N13_DR    DNA                       1     94   (365) 1453318  
  1576    5.2  2.9  5.9  chr19              8152618  8152861 (40296910) + TDR20             DNA/Merlin                3    239     (0) 1453319  
   473   15.7  0.0  0.0  chr19              8152874  8152943 (40296828) + SINE3-1           SINE/5S-Deu-L2           34    103   (487) 1453320  
   815   20.3 20.2  3.6  chr19              8152945  8153251 (40296520) + TDR13E            DNA                       1    356   (324) 1453321  
   290   23.4  0.0  0.0  chr19              8153274  8153337 (40296434) + TDR13E            DNA                     458    521   (159) 1453322  
   247   18.2  0.0  0.0  chr19              8153333  8153376 (40296395) + TDR13E            DNA                     637    680     (0) 1453323 *
  2108   14.7 18.7  0.4  chr19              8153377  8153789 (40295982) + SINE3-1           SINE/5S-Deu-L2           96    584     (6) 1453320  
   966    6.7  3.3  1.3  chr19              8153819  8153835 (40295936) C CryptonV-N4_DR    DNA/Crypton-V        (8380)   5113    5094 1453324  
  3211    3.2  4.3  0.9  chr19              8153836  8154280 (40295491) + Mariner-N38_DR    DNA/TcMar-Tc1             1    460    (87) 1453325  
  1822    8.7  0.0  0.0  chr19              8154285  8154526 (40295245) C TDR13B2           DNA                     (0)    779     538 1453326  
   316   27.0  3.1  9.9  chr19              8154386  8154611 (40295160) + TDR13B2           DNA                     567    778     (1) 1453327 *
   466   16.5  0.0  0.0  chr19              8154614  8154704 (40295067) + Mariner-N38_DR    DNA/TcMar-Tc1           457    547     (0) 1453328  
   346   17.2  5.7  5.7  chr19              8154705  8154733 (40295038) + EnSpm-N13_DR      DNA/CMC-EnSpm         19522  19641  (2508) 1453329  
   346   23.3  3.5  0.0  chr19              8154894  8154937 (40294834) + SINE_DR1          SINE                    153    241    (17) 1453330  
   351    4.8  0.0  0.0  chr19              8154938  8154979 (40294792) + L2-2_DRe          LINE/L2                4175   4216    (22) 1453331  
   308   27.6  2.0  0.0  chr19              8154980  8155077 (40294694) + hAT-N85_DR        DNA/hAT-Charlie           1    100    (94) 1453332  
  2290   17.1  1.6  0.0  chr19              8155253  8155637 (40294134) C HarbingerN6_DR    DNA/PIF-Harbinger       (0)    393       3 1453333  
   261   23.7  0.0  0.0  chr19              8155586  8155644 (40294127) C hAT-N117_DR       DNA/hAT-Tip100       (2036)    621     563 1453334 *
   281   26.2  0.0  3.6  chr19              8155653  8155739 (40294032) C Nimb-1_DR         LINE/I                  (0)   5274    5191 1453335  
   509   22.3  6.5 12.2  chr19              8155861  8156059 (40293712) + EnSpm-N10_DR      DNA/CMC-EnSpm          1931   2119  (7189) 1453336  
   237   17.1 13.9  3.5  chr19              8156079  8156157 (40293614) + hAT-N85B_DR       DNA/hAT-Charlie         391    477    (41) 1453337  
   518   24.4  2.8  2.1  chr19              8159613  8159754 (40290017) + SINE_TE           SINE/tRNA-V               7    149   (130) 1453338 *
  1389   15.3 17.1  0.6  chr19              8159633  8159941 (40289830) + SINE2-4_DR        SINE/tRNA-V-RTE          12    371     (0) 1453339  
  1253   14.1  1.6  0.0  chr19              8159941  8160172 (40289599) + DNA-TTAA-1_DR     DNA                    1111   1302    (49) 1453340 *
   214   11.2  0.0  5.6  chr19              8160288  8160344 (40289427) C hAT-N154_DR       DNA/hAT-Tip100       (1240)    155     102 1453341  
  3245   13.1  4.3  0.5  chr19              8160359  8160943 (40288828) + DNA-4-1_DR        DNA/Sola-2                1    607     (5) 1453342  
   413   13.3  0.0  0.0  chr19              8161053  8161112 (40288659) C hAT-N154_DR       DNA/hAT-Tip100       (1335)     60       1 1453341  
   209   16.3  0.0 11.3  chr19              8161580  8161648 (40288123) C DNA-N43_DR        DNA/TcMar-Fot1        (388)    666     605 1453343  
   209   20.0  3.3  0.0  chr19              8161591  8161650 (40288121) C EnSpm-N36_DR      DNA/CMC-EnSpm        (1917)   1308    1247 1453344  
  1150    7.0  0.6  0.0  chr19              8162530  8162684 (40287087) C hAT-N22_DR        DNA/hAT-Ac              (0)   1738    1583 1453345  
  2788    9.9  0.2  1.6  chr19              8162685  8163113 (40286658) C Copia-11_DR-LTR   LTR/Gypsy?              (0)    471      49 1453346  
  2165   15.8  8.0  2.3  chr19              8163114  8163754 (40286017) C hAT-N22B_DR       DNA/hAT-Ac            (151)   1228     247 1453347  
   599   11.4  0.0  0.0  chr19              8166245  8166332 (40283439) + HATN8_DR          DNA/Zisupton              8     95   (160) 1453348  
   273   25.7 11.0  2.8  chr19              8166333  8166344 (40283427) C Zisupton-7_DR     DNA/Zisupton            (7)  17075   16968 1453349  
  3223   13.0 19.7  0.1  chr19              8166355  8166993 (40282778) C TDR13             DNA                     (0)    772       9 1453350  
   396   16.7  1.4  0.0  chr19              8167000  8167071 (40282700) + HATN8_DR          DNA/Zisupton            147    219    (36) 1453351  
   293   25.8  0.0  7.7  chr19              8167164  8167247 (40282524) C EnSpm-3_DR        DNA/CMC-EnSpm        (7745)    703     626 1453352  
   201   22.0  0.6 22.9  chr19              8167239  8167409 (40282362) C hAT-N104_DR       DNA/hAT-Tip100         (93)    437     298 1453353 *
   286    7.9  0.0  0.0  chr19              8167415  8167452 (40282319) C hAT-N102B_DR      DNA/hAT-Tip100        (866)     41       4 1453354  
   581   14.5  1.6  3.4  chr19              8167543  8167663 (40282108) C TDR7              DNA                     (0)    541     423 1453355  
  1454   12.3  9.9  4.7  chr19              8167664  8167986 (40281785) + piggyBac-2_DR     DNA/PiggyBac              1    339  (1727) 1453356  
   262   21.3  9.0  0.0  chr19              8167991  8168112 (40281659) C TDR7              DNA                   (123)    418     286 1453355  
   418   22.6  3.0  5.5  chr19              8168345  8168475 (40281296) C Penelope-1_DR     LINE/Penelope         (558)   3888    3761 1453357 *
   572   17.5  1.0  1.0  chr19              8168373  8168476 (40281295) + EnSpm-N48B_DR     DNA/CMC-EnSpm           751    854  (6105) 1453358  
   201   13.3  0.0  0.0  chr19              8169722  8169751 (40280020) + Polinton-2N1_DR   DNA/Maverick           3830   3859  (7233) 1453359  
   593   11.7  1.0  0.0  chr19              8169754  8169856 (40279915) C DNA8-7_DR         DNA/hAT-Ac              (4)    580     477 1453360  
   499    1.4  0.0  0.0  chr19              8169859  8169929 (40279842) + (TTAG)n           Simple_repeat             4     74     (0) 1453361 *
   565   13.3  0.9  1.7  chr19              8169904  8170019 (40279752) C Rex1-56_DR        LINE/Rex-Babar          (0)   1186    1086 1453362  
   282   17.8  0.0  4.8  chr19              8169967  8170031 (40279740) C IS3EU-1_DR        DNA/IS3EU            (1997)   6707    6646 1453363 *
   355   20.7  1.2  1.2  chr19              8170166  8170248 (40279523) C CryptonV-N6_DR    DNA/Crypton-V         (340)    222     140 1453364  
   355   26.7  3.5 18.0  chr19              8170249  8170392 (40279379) + CryptonV-N7_DR    DNA/Crypton-V            46    244    (40) 1453365  
  2724   10.4 28.6  1.6  chr19              8170417  8171029 (40278742) + Mariner-N39_DR    DNA/TcMar-Tc1             1    776     (3) 1453366  
  1076    9.2 18.2  3.5  chr19              8171136  8171360 (40278411) + SINE_DR1          SINE                      2    258     (0) 1453367  
   390   14.8  6.8  0.0  chr19              8171359  8171446 (40278325) C CryptonV-N6_DR    DNA/Crypton-V         (210)    352     259 1453368 *
  1601   14.2 13.2  0.0  chr19              8172220  8172508 (40277263) C DNA-N17_DR        DNA                     (0)    367      41 1453369  
   739    2.2  0.0  0.0  chr19              8172617  8172708 (40277063) C Penelope-4_DR     LINE/Penelope          (89)   1244    1153 1453370 *
   815   21.8  2.7  5.5  chr19              8172705  8172927 (40276844) + DNA2-7_DR         DNA                    4362   4578  (5072) 1453371 *
  1115   18.1 11.9  0.4  chr19              8172738  8172981 (40276790) + DNA8-17_DR        DNA/hAT-Tip100         1308   1579   (234) 1453372  
   209   25.0  0.0  0.0  chr19              8172933  8172981 (40276790) C EnSpm-22N2_DR     DNA/CMC-EnSpm        (1195)   4352    4304 1453373 *
  3552   13.6 12.6  0.5  chr19              8172982  8173663 (40276108) C TDR13             DNA                     (0)    772       9 1453374  
   275   17.9 16.7  0.0  chr19              8173666  8173690 (40276081) + hAT-N29_DR        DNA/hAT-Tip100         1253   1347   (230) 1453375  
   277   12.5  3.6  0.0  chr19              8173691  8173746 (40276025) C EnSpm-N48B_DR     DNA/CMC-EnSpm        (6152)    807     750 1453376  
   224   20.1 14.6  6.8  chr19              8173750  8173761 (40276010) + DNA2-7_DR         DNA                    4661   4763  (4887) 1453377  
   556   14.5  8.4  1.2  chr19              8174005  8174158 (40275613) + Merlin-N3_DR      DNA/Merlin               14    178    (77) 1453378  
  2839    7.8  2.0  0.0  chr19              8175722  8176118 (40273653) + TC1DR3            DNA/TcMar-Tc1            25    429   (796) 1453379  
  3305    8.2 11.0  0.5  chr19              8176135  8176670 (40273101) + TC1DR3            DNA/TcMar-Tc1           634   1225     (0) 1453380  
  1538    6.5  9.6  0.0  chr19              8176920  8177148 (40272623) + SINE2-3_DR        SINE/tRNA-V-RTE          27    277    (91) 1453381  
  1283   12.5 11.4  3.4  chr19              8176921  8177193 (40272578) + DNA9-3_DR         DNA/MULE-MuDR?         9652   9945  (1434) 1453382 *
   241    3.2  0.0  0.0  chr19              8177169  8177199 (40272572) + hAT-N137_DR       DNA/hAT-Ac             2677   2707   (864) 1453383 *
   202   26.5 15.7  0.0  chr19              8178680  8178781 (40270990) + TC1DR3            DNA/TcMar-Tc1            57    174  (1051) 1453384  
  3412   12.3  5.4  5.3  chr19              8178785  8179485 (40270286) + Harbinger-4N1B_DR DNA/PIF-Harbinger         1    702   (461) 1453385  
  1473   20.3  8.5 19.9  chr19              8179486  8179634 (40270137) + ENSPM-6_DR        DNA/CMC-EnSpm          6623   7391 (25225) 1453386  
  1999   20.0 16.9  3.6  chr19              8179642  8180402 (40269369) + TC1DR3            DNA/TcMar-Tc1           189   1047   (178) 1453387  
   320   14.8  3.5  6.0  chr19              8180351  8180436 (40269335) C DNA8-26_DR        DNA                  (2613)   1917    1834 1453388 *
  1218   17.4  1.5  6.9  chr19              8180543  8180876 (40268895) C TE-X-23_DR        Unknown               (460)    317       1 1453389  
   456   27.8  4.6  2.2  chr19              8180982  8181198 (40268573) + TDR13D            DNA                     224    445   (317) 1453390  
   282   11.4  0.0  0.0  chr19              8181454  8181497 (40268274) + TDR23             DNA                       1     44  (1103) 1453391 *
  5013   10.9  5.2  0.2  chr19              8181491  8182341 (40267430) + TDR23             DNA                     242   1134    (13) 1453392  
   843   14.1  0.7  0.0  chr19              8183326  8183474 (40266297) + EnSpm-N27_DR      DNA/CMC-EnSpm            24    173     (0) 1453393  
  2140    4.7 11.4  0.0  chr19              8183479  8183776 (40265995) + ERVN1-LTR_DR      LTR                       1    332    (13) 1453394  
  7306    6.9  4.8  0.0  chr19              8184043  8185088 (40264683) + TE-X-1_DR         DNA                       1   1096   (382) 1453395  
   757   19.4  4.5  4.0  chr19              8185091  8185337 (40264434) + hAT-N171_DR       DNA/hAT-hAT5            506    753     (9) 1453396  
   255    5.3  0.0  0.0  chr19              8186808  8186864 (40262907) C hAT-N159_DR       DNA/hAT-Ac            (185)   1637    1581 1453397  
   239    6.7  0.3  0.0  chr19              8186828  8186879 (40262892) C Tx1-32_DR         LINE/L1-Tx1             (0)   5302    5258 1453398 *
  2515   19.2 12.1  3.9  chr19              8186972  8187535 (40262236) + DNA2-7_DR         DNA                    4159   5550  (4100) 1453399  
  2710   10.2 13.3  1.8  chr19              8187536  8188024 (40261747) C Harbinger-8N2_DR  DNA/PIF-Harbinger       (0)    548       5 1453400  
   366   20.0  5.6  0.0  chr19              8188231  8188320 (40261451) + HATN5_DR          DNA/hAT-Ac              455    549   (607) 1453401  
   261   11.7  0.0 19.4  chr19              8188321  8188394 (40261377) C TDR23             DNA                   (847)    300     239 1453402 *
   273   22.2  3.9  7.1  chr19              8188361  8188462 (40261309) + SAT-22_DR         Satellite               704    802  (1328) 1453403  
   403   23.6  4.7  6.8  chr19              8188506  8188655 (40261116) C Penelope-1_DR     LINE/Penelope         (567)   3879    3733 1453404 *
  2051   12.7  5.5  1.0  chr19              8188523  8188889 (40260882) C HE1_DR1           SINE/tRNA-V-RTE        (18)    384       2 1453405  
   376   19.2  4.7  6.7  chr19              8188890  8188931 (40260840) + EnSpm-N11_DR      DNA/CMC-EnSpm          2973   3012  (2341) 1453406  
   340    8.9  0.2  1.7  chr19              8190352  8190461 (40259310) C Gypsy-31-LTR_DR   LTR/Gypsy             (790)    164      79 1453407  
   311   11.1  0.0  0.0  chr19              8190374  8190472 (40259299) C ERV1-N3-I_DR      LTR/ERV1              (848)   3743    3645 1453408 *
   372   14.4  0.0  1.9  chr19              8190396  8190460 (40259311) + Zisupton-7_DR     DNA/Zisupton           4619   4681 (12401) 1453409  
 26666    0.3  0.6  1.1  chr19              8190461  8193675 (40256096) + CryptonV-N1_DR    DNA/Crypton-V             1   3199  (6852) 1453410  
  1981    6.5  3.9  1.6  chr19              8193676  8193986 (40255785) C DNA-8-22_DR       DNA/hAT-Ac              (0)   1434    1117 1453411  
   591   10.4  5.0  5.0  chr19              8193984  8194104 (40255667) C DNA8-17_DR        DNA/hAT-Tip100         (26)   1787    1667 1453412 *
  4962   13.5  8.3  1.4  chr19              8194092  8195142 (40254629) C DNA8-17_DR        DNA/hAT-Tip100        (506)   1307     186 1453412  
  2330    8.3 17.5  3.0  chr19              8195143  8195588 (40254183) C DNA-8-22_DR       DNA/hAT-Ac            (925)    509       1 1453413  
  2221    0.4  0.0  0.8  chr19              8195591  8195853 (40253918) + CryptonV-N1_DR    DNA/Crypton-V          3629   3889  (6162) 1453414  
  2458    6.1  2.3  4.2  chr19              8195854  8196243 (40253528) + hAT-N68_DR        DNA/hAT-Ac              306    688  (2344) 1453415  
 52098    0.1  0.0  0.1  chr19              8196244  8202382 (40247389) C DIRS1_DR          LTR/DIRS                (0)   6132       1 1453416  
 11027    6.0  3.5  0.8  chr19              8202383  8204003 (40245768) + hAT-N68_DR        DNA/hAT-Ac              692   2354   (678) 1453417  
   652    9.2 40.4  1.3  chr19              8204005  8204170 (40245601) + hAT-N68_DR        DNA/hAT-Ac             2803   3032     (0) 1453418  
  4087    0.2  0.0  0.2  chr19              8204171  8204661 (40245110) + CryptonV-N1_DR    DNA/Crypton-V          3891   4380  (5671) 1453419  
   246   20.0  6.3  5.0  chr19              8204647  8204661 (40245110) C ENSPM-6_DR        DNA/CMC-EnSpm       (12756)  19860   19845 1453420 *
  7488    9.0  4.7  1.0  chr19              8204662  8205916 (40243855) + hAT-N21B_DR       DNA/hAT-Ac                1   1301     (0) 1453421  
  5067    0.2  6.6  0.0  chr19              8205917  8206549 (40243222) + CryptonV-N1_DR    DNA/Crypton-V          4381   5055  (4996) 1453422  
  6118    6.2 14.9  0.7  chr19              8206550  8207519 (40242252) + Looper-N8_DR      DNA/Kolobok-T2            1   1107     (0) 1453423  
 12025    0.1  0.1  0.5  chr19              8207520  8208934 (40240837) + CryptonV-N1_DR    DNA/Crypton-V          5056   6464  (3587) 1453424  
   308   15.7  0.0  0.0  chr19              8208891  8208941 (40240830) C DNAX-10B_DR       DNA                   (563)    611     561 1453425 *
  1612    7.2 27.8  0.7  chr19              8208943  8209274 (40240497) C hAT-N26_DR        DNA/hAT?                (0)   1459    1038 1453426  
   345    2.4  0.0  0.0  chr19              8209275  8209316 (40240455) + hAT-N46_DR        DNA/hAT-Tip100            1     42   (762) 1453427 *
  2952    6.0  3.1  3.5  chr19              8209312  8209794 (40239977) + hAT-N46_DR        DNA/hAT-Tip100          324    804     (0) 1453428  
  2541    5.5  8.6  0.2  chr19              8209795  8210179 (40239592) C hAT-N26_DR        DNA/hAT?              (414)   1045     629 1453426  
  6238    1.1  1.5  0.0  chr19              8210180  8210916 (40238855) C DNA-1-5_DR        DNA                     (0)    748       1 1453429  
  4146    6.9  3.8  0.0  chr19              8210917  8211522 (40238249) C hAT-N26_DR        DNA/hAT?              (830)    629       1 1453426  
 16697    0.1  0.1  0.0  chr19              8211530  8212656 (40237115) + CryptonV-N1_DR    DNA/Crypton-V          6465   7593  (2458) 1453430  
  5553   10.3  7.6 15.6  chr19              8212657  8214145 (40235626) C Harbinger-1N1_DR  DNA/PIF-Harbinger       (2)   1655     270 1453431 *
 13664    0.7  0.0  0.8  chr19              8214118  8215759 (40234012) + CryptonV-N1_DR    DNA/Crypton-V          8423  10051     (0) 1453432  
   284   20.9  0.0  0.0  chr19              8215760  8215794 (40233977) + hAT-N48C_DR       DNA/hAT-Ac             1704   1738   (561) 1453433  
   203   13.2  5.7  0.0  chr19              8215757  8215794 (40233977) C ERV1-N3-I_DR      LTR/ERV1              (962)   3629    3589 1453434 *
  3910   11.5 12.2  0.5  chr19              8215795  8216562 (40233209) C HATN13_DR         DNA/hAT-Ac              (0)   1119     262 1453435  
  2175   13.9 26.2  0.9  chr19              8216562  8217092 (40232679) + Harbinger-N12_DR  DNA/PIF-Harbinger        39    702     (0) 1453436 *
   373   16.1  0.0  0.0  chr19              8217093  8217154 (40232617) C HATN13_DR         DNA/hAT-Ac           (1057)     62       1 1453435  
   804   16.3 14.1  1.1  chr19              8217165  8217412 (40232359) + CryptonV-N6_DR    DNA/Crypton-V           266    545    (17) 1453437  
   723   20.7  1.6  4.3  chr19              8217445  8217636 (40232135) + CryptonV-N6_DR    DNA/Crypton-V            36    222   (340) 1453438  
   368   24.1  0.0  0.0  chr19              8217656  8217742 (40232029) + L1-60_DR          LINE/L1                 280    366  (5311) 1453439 *
  1246   10.3  0.0  1.1  chr19              8217678  8217863 (40231908) C hAT-N141_DR       DNA/hAT-Charlie        (10)    184       1 1453440  
  1225   13.4  2.7  0.9  chr19              8217864  8217886 (40231885) + hAT-N22B_DR       DNA/hAT-Ac              862   1024   (355) 1453441  
   335   20.9  0.9  7.8  chr19              8218698  8218806 (40230965) + ANGEL             DNA/Kolobok               3    104   (205) 1453442  
   744   17.8  2.3  5.8  chr19              8219284  8219498 (40230273) + CryptonV-N6_DR    DNA/Crypton-V            60    267   (295) 1453443  
   240   19.9  0.0  8.4  chr19              8219508  8219584 (40230187) + DNA11TA1B_DR      DNA/CMC-EnSpm             2     72   (131) 1453444  
   326    2.1  0.0 14.6  chr19              8219593  8219647 (40230124) C DNA-N39_DR        DNA                   (153)    882     835 1453445  
  2096   11.0 24.2  4.2  chr19              8219648  8220142 (40229629) C DNA-N39_DR        DNA                   (445)    590       1 1453445  
   548   23.4 23.4  1.6  chr19              8221142  8221393 (40228378) C Harbinger-N23_DR  DNA/PIF-Harbinger       (2)    435     130 1453446  
  6796   10.5  2.9  6.4  chr19              8221420  8222633 (40227138) + Kolobok-N2B_DR    DNA/Kolobok-T2            1   1174    (16) 1453447  
   314   25.7  2.2  7.8  chr19              8222639  8222773 (40226998) C DNA-N19_DR        DNA                    (44)    619     492 1453448 *
   493   19.8  5.7  0.0  chr19              8222773  8222878 (40226893) C ENSPM-6_DR        DNA/CMC-EnSpm        (4206)  27535   27428 1453449  
   312   16.1  0.0  0.0  chr19              8222901  8222962 (40226809) C ENSPM-6_DR        DNA/CMC-EnSpm        (4787)  26954   26895 1453449 *
   504   23.4  1.4  2.9  chr19              8222946  8223086 (40226685) C DNA8-28_DR        DNA/hAT              (3718)   3424    3286 1453450 *
   624   19.1  3.6  1.4  chr19              8222964  8223101 (40226670) + SINE2-3_DR        SINE/tRNA-V-RTE           9    149   (219) 1453451  
   571   23.9 10.5  1.7  chr19              8223096  8223257 (40226514) C DNA-N19_DR        DNA                   (432)    231      56 1453448 *
  1157   10.1 18.8  1.4  chr19              8223259  8223498 (40226273) C LTR4_DR           LTR/Pao                 (0)    346      66 1453452  
   576   10.9  0.0  0.0  chr19              8223650  8223741 (40226030) + DNA8-26_DR        DNA                    2826   2917  (1613) 1453453  
   257   22.9  4.3  0.0  chr19              8224754  8224823 (40224948) + DIRS-8B_DR        LTR/Ngaro              6871   6943   (370) 1453454 *
  1576   11.2 20.6  0.0  chr19              8224766  8225076 (40224695) + HE1_DR1           SINE/tRNA-V-RTE          10    384    (18) 1453455  
  1222   17.0  0.4  7.5  chr19              8224836  8225108 (40224663) + EnSpm-6N1_DR      DNA/CMC-EnSpm          6172   6426  (2810) 1453456 *
   297   13.8  0.0  0.0  chr19              8225061  8225125 (40224646) C DNA9-N1_DR        DNA/MULE-NOF         (2677)   2339    2275 1453457 *
   987   10.1  0.0  1.3  chr19              8225331  8225491 (40224280) + DNA-5-7_DR        DNA/hAT-hAT5              1    159   (515) 1453458  
  2215    6.9  0.9  3.6  chr19              8225498  8225841 (40223930) C DIRS-1-LTR_DR     LTR/Ngaro               (1)    621     287 1453459  
  1353   18.2  6.7  0.3  chr19              8226586  8226883 (40222888) C ENSPM-6_DR        DNA/CMC-EnSpm        (4009)  27732   27428 1453460  
   214   18.6  5.2  2.5  chr19              8226915  8226991 (40222780) + Helitron-2_DR     RC/Helitron           24112  24190  (3222) 1453461 *
   318    6.8  0.0  0.3  chr19              8226934  8227005 (40222766) C Merlin-1_DR       DNA/Merlin           (8890)   1637    1567 1453462  
   255   22.2  0.0  0.0  chr19              8226951  8227022 (40222749) C DNA-N43_DR        DNA/TcMar-Fot1        (343)    711     640 1453463 *
   590   13.6  6.1  0.6  chr19              8226979  8227126 (40222645) C ENSPM-6_DR        DNA/CMC-EnSpm        (4718)  27023   26873 1453460  
   717   24.3  7.4  6.0  chr19              8227326  8227688 (40222083) + Copia-11B_DR-LTR  LTR/Gypsy?               56    423    (45) 1453464  
   361   27.9  6.8  2.5  chr19              8227520  8227710 (40222061) + EnSpm-N22_DR      DNA/CMC-EnSpm           888   1086   (435) 1453465 *
   940   11.1  5.6  0.0  chr19              8227842  8228003 (40221768) + TDR3B             DNA/hAT-Charlie          23    193     (0) 1453466  
   324   28.5  6.5  3.1  chr19              8228004  8228026 (40221745) + Helitron-2_DR     RC/Helitron            9401   9591 (17821) 1453467  
   484   20.9 12.4  2.4  chr19              8228059  8228283 (40221488) + TDR16             DNA/Merlin               63    309     (4) 1453468  
   844   12.4  0.6  1.9  chr19              8229504  8229659 (40220112) C DNA2-16_DR        DNA                     (8)  18043   17890 1453469  
   432   10.4 13.0  0.0  chr19              8230209  8230285 (40219486) C LTR3_DR           LTR/Gypsy               (0)    784     698 1453470  
  3433    3.1  0.3  0.1  chr19              8230895  8231310 (40218461) + DNA-2-2_DR        DNA                       1    407     (0) 1453471  
   382   17.6  0.0  7.3  chr19              8232798  8232843 (40216928) C Merlin-1_DR       DNA/Merlin           (2314)   8213    8103 1453472  
   416   10.9  1.1  0.0  chr19              8232844  8232935 (40216836) C CryptonV-N5_DR    DNA/Crypton-V       (12974)  11563   11471 1453473  
   412   12.5  0.0  0.0  chr19              8232858  8232945 (40216826) + Gypsy-226_DR-LTR  LTR/Gypsy               728    815   (201) 1453474 *
   706   15.0 15.3  4.2  chr19              8232921  8233136 (40216635) + HATN2_DR          DNA/hAT                 314    552   (667) 1453475  
  3107    8.8 12.0  0.0  chr19              8233188  8233662 (40216109) + TC1DR3            DNA/TcMar-Tc1           482   1013   (212) 1453476  
  1308   17.8  3.1  0.9  chr19              8233653  8233970 (40215801) + Mariner-N38_DR    DNA/TcMar-Tc1           152    476    (71) 1453477 *
   227   24.6  4.9  0.0  chr19              8235852  8235912 (40213859) + SAT-23_DR         Satellite               195    258  (4446) 1453478  
  3071   11.8 12.3  1.4  chr19              8236008  8236548 (40213223) C DIRS-15B_DR       LTR/Ngaro               (0)   5309    4729 1453479  
   227   30.9  5.5  0.0  chr19              8236613  8236722 (40213049) + SAT-23_DR         Satellite               181    296  (4408) 1453480  
   218   23.6  0.9 11.5  chr19              8237116  8237230 (40212541) + IS3EU-4_DR        DNA/IS3EU              4060   4163 (10866) 1453481 *
  1312   13.7 10.5  0.3  chr19              8237137  8237393 (40212378) + ANGEL             DNA/Kolobok              26    308     (1) 1453482  
   410   25.1 10.0  7.7  chr19              8237143  8237285 (40212486) + EnSpm-7_DR        DNA/CMC-EnSpm          9161   9414  (1620) 1453483 *
   529   14.8  1.6  5.1  chr19              8237286  8237406 (40212365) C EnSpm-17_DR       DNA/CMC-EnSpm        (6460)   2816    2700 1453484  
   410   25.1 10.0  7.7  chr19              8237407  8237423 (40212348) + EnSpm-7_DR        DNA/CMC-EnSpm          9415   9447  (1587) 1453483  
   339   12.2  0.0  0.0  chr19              8238380  8238428 (40211343) C DNA11TA1_DR       DNA/CMC-EnSpm          (14)    189     141 1453485  
   665   20.5  0.8  0.0  chr19              8238432  8238558 (40211213) C TDR8              DNA                     (0)   1155    1028 1453486 *
  2492   14.0 17.2  2.0  chr19              8238558  8239110 (40210661) C TDR8              DNA                   (520)    635       1 1453486  
   278   18.4  0.0  0.0  chr19              8239068  8239116 (40210655) + Merlin-2_DR       DNA/Merlin             4780   4828  (9093) 1453487 *
   341    9.3  0.0  1.9  chr19              8239133  8239187 (40210584) C DNA11TA1B_DR      DNA/CMC-EnSpm          (86)    117      64 1453488  
  3038   12.7 23.4  0.4  chr19              8239189  8239815 (40209956) C TDR13             DNA                     (1)    771       1 1453489  
   224   28.6  1.8  0.0  chr19              8239763  8239818 (40209953) + DNA9-3_DR         DNA/MULE-MuDR?         5725   5781  (5598) 1453490 *
   859   11.3  2.5  7.1  chr19              8239816  8239977 (40209794) C Merlin-N3_DR      DNA/Merlin             (87)    168      14 1453491  
   329    8.8  0.7  0.7  chr19              8240336  8240473 (40209298) + (TTTC)n           Simple_repeat             4    141     (0) 1453492  
   264   15.0  1.0  1.5  chr19              8240628  8240701 (40209070) C EnSpm-9_DR        DNA/CMC-EnSpm        (7824)    796     750 1453493  
  1257   16.0  2.7  0.4  chr19              8240727  8240946 (40208825) C HATN8_DR          DNA/Zisupton            (0)    255      31 1453494  
   500   21.1  4.5  0.9  chr19              8240959  8241068 (40208703) + Crypton-N1_DR     DNA/Crypton-A            19    132   (352) 1453495  
   204   11.4  0.0  0.0  chr19              8241073  8241107 (40208664) C piggyBac-N13B_DR  DNA/PiggyBac          (727)    674     640 1453496  
   205   11.8  0.0 11.6  chr19              8241109  8241156 (40208615) + DNAX-23_DR        DNA                    9677   9719  (2082) 1453497 *
   832    8.7  0.0  2.4  chr19              8241118  8241247 (40208524) C SINE2-4_DR        SINE/tRNA-V-RTE       (240)    131       5 1453498  
   802   14.0  0.0 15.9  chr19              8241248  8241270 (40208501) + EnSpm-6N1_DR      DNA/CMC-EnSpm          3687   3818  (5418) 1453499  
   302   16.9  0.0  2.8  chr19              8241274  8241346 (40208425) C EnSpm-6N1_DR      DNA/CMC-EnSpm        (7851)   1385    1315 1453500 *
   315   18.1  0.0  4.2  chr19              8241284  8241352 (40208419) C hAT-N145_DR       DNA/hAT-Ac            (382)   1209    1144 1453501  
  1570   17.2  4.9  1.3  chr19              8241353  8241659 (40208112) + DNA13TA1_DR       DNA/TcMar-Tc1             1    318     (0) 1453502  
   872   13.7  0.7  0.7  chr19              8241660  8241809 (40207962) C Mariner-N38_DR    DNA/TcMar-Tc1         (257)    290     141 1453503  
  1538   13.4  0.8  3.1  chr19              8241810  8242070 (40207701) C HATN8_DR          DNA/Zisupton            (0)    255       1 1453504  
   361   14.5  7.2  0.0  chr19              8242026  8242094 (40207677) C hAT-N35B_DR       DNA/hAT-Ac            (959)    653     580 1453505 *
   245   23.7  1.0  2.0  chr19              8242484  8242582 (40207189) + hAT-2n1_DR        DNA/hAT-Charlie        1038   1135    (75) 1453506  
  2881   10.3 13.5  1.0  chr19              8243225  8243744 (40206027) + DNA8-7_DR         DNA/hAT-Ac                1    584     (0) 1453507  
   484    9.8 15.1  0.9  chr19              8244272  8244364 (40205407) C TDR2              DNA/TcMar-Tc1          (11)    926     821 1453508 *
   542    9.4  0.0  0.0  chr19              8244364  8244448 (40205323) C TDR2              DNA/TcMar-Tc1         (208)    729     645 1453508  
   347   18.0  1.6  0.8  chr19              8244424  8244552 (40205219) + DNA-1-7_DR        DNA/PIF-Harbinger       622    751   (687) 1453509 *
  2048    7.1  1.7  4.9  chr19              8244459  8244815 (40204956) + Mariner-N31_DR    DNA/TcMar-Tc1           195    540     (0) 1453510  
  1045   13.5  1.1  0.0  chr19              8244913  8245090 (40204681) C BEL-50_DRe-LTR    LTR/Pao                 (0)    565     386 1453511  
   206   19.0  7.8  2.8  chr19              8245019  8245034 (40204737) C Gypsy-23-LTR_DR   LTR/Gypsy             (545)    671     601 1453512 *
   211   16.6  0.0 11.0  chr19              8245035  8245115 (40204656) + EnSpm-N13_DR      DNA/CMC-EnSpm          5963   6035 (16114) 1453513 *
   353   18.9  0.0  0.0  chr19              8245050  8245144 (40204627) + Zisupton-7_DR     DNA/Zisupton           4617   4711 (12371) 1453514  
   288   23.6 19.5  1.4  chr19              8246353  8246380 (40203391) C DNA7-N1_DR        DNA/Zisupton         (2074)   8343    8283 1453515  
   723   20.5  6.7 11.6  chr19              8246381  8246650 (40203121) + ANGEL             DNA/Kolobok               1    258    (51) 1453516  
  1285   12.5 20.0  1.3  chr19              8246831  8247090 (40202681) C TDR13             DNA                     (0)    772     465 1453517  
   249   30.1  4.6  5.4  chr19              8247167  8247426 (40202345) C Merlin-2_DR       DNA/Merlin           (2740)  11181   10924 1453518 *
   400   22.9  0.0  5.5  chr19              8247316  8247449 (40202322) + DNA-X-4_DR        DNA                     154    280   (965) 1453519  
  6184    7.8  6.2  0.3  chr19              8247685  8248569 (40201202) C TDR2              DNA/TcMar-Tc1           (0)    937       1 1453520  
   278   21.3 10.6  9.1  chr19              8248878  8249094 (40200677) + DNA-X-4_DR        DNA                     734    953   (292) 1453521  
  1546   11.0  6.3  1.0  chr19              8250030  8250313 (40199458) + hAT-N130_DR       DNA/hAT-Ac              121    419     (2) 1453522  
   436   18.9  3.3  0.0  chr19              8250239  8250328 (40199443) + DNA6-1_DR         DNA/hAT-hAT5            768    860   (289) 1453523 *
   222   15.0  0.0 11.5  chr19              8250280  8250296 (40199475) + hAT-13_DR         DNA/hAT-Tip100         2362   2422   (380) 1453524 *
   240    9.3  0.0  0.0  chr19              8250305  8250347 (40199424) + L1-132_DR         LINE/L1                3989   4031   (555) 1453525 *
   485    5.0 21.2  0.0  chr19              8250318  8250397 (40199374) C Merlin-1_DR       DNA/Merlin           (8949)   1578    1482 1453526  
  1525    9.4  8.7  0.3  chr19              8250414  8250690 (40199081) C Tx1-11_DR         LINE/L1-Tx1           (616)   5184    4885 1453527  
   288   18.1  0.0  4.9  chr19              8250799  8250862 (40198909) + Helitron-2_DR     RC/Helitron            7995   8055 (19357) 1453528 *
   753   11.8  0.7  0.7  chr19              8250812  8250947 (40198824) + ANGEL             DNA/Kolobok              97    232    (77) 1453529  
   517   15.3  2.5  9.4  chr19              8250948  8250970 (40198801) + EnSpm-N6B_DR      DNA/CMC-EnSpm?          530    678  (2572) 1453530  
   395   22.1 12.3  4.2  chr19              8250971  8250990 (40198781) C Dada-U1A_DR       DNA/Dada             (5136)   5843    5651 1453531  
   946   15.4  0.9  6.2  chr19              8251108  8251328 (40198443) + ANGEL             DNA/Kolobok             100    309     (0) 1453532  
   227   24.7  2.6  9.2  chr19              8251229  8251247 (40198524) C EnSpm-N40_DR      DNA/CMC-EnSpm        (2697)   2697    2593 1453533 *
   239   24.6  1.1  8.1  chr19              8251248  8251340 (40198431) C DNA6-1_DR         DNA/hAT-hAT5          (548)    601     515 1453534  
   231   23.3  0.0 12.5  chr19              8252091  8252198 (40197573) C Helitron-2_DR     RC/Helitron          (3564)  23848   23753 1453535 *
   361   23.4 15.7  1.2  chr19              8252105  8252122 (40197649) C CryptonV-2_DR     DNA/Crypton-V         (645)  21166   20999 1453536 *
   468   13.4  1.2  1.2  chr19              8252116  8252198 (40197573) C DNA8-17_DR        DNA/hAT-Tip100        (141)   1672    1590 1453537 *
   510   12.6 16.5  0.0  chr19              8252123  8252251 (40197520) C SINE2-5_DR        SINE/tRNA-V-RTE         (3)    368     190 1453538  
  4979   10.0 14.4  0.1  chr19              8252255  8253121 (40196650) + TDR8              DNA/PIF-Harbinger         1    991   (164) 1453539  
   319    7.5  0.0  0.0  chr19              8253118  8253157 (40196614) + Harbinger-2_DR    DNA/PIF-Harbinger      4288   4327     (0) 1453540 *
   237   22.3  0.0 10.3  chr19              8253158  8253208 (40196563) C CryptonV-N5_DR    DNA/Crypton-V       (20838)   3699    3656 1453541 *
   463   10.7  4.0  1.3  chr19              8253153  8253228 (40196543) C HE1_DR1           SINE/tRNA-V-RTE       (200)    202     125 1453542  
   391   18.3  0.0  8.0  chr19              8253157  8253251 (40196520) + EnSpm-15_DR       DNA/CMC-EnSpm          9169   9256  (2198) 1453543 *
   761   22.6  0.7  0.0  chr19              8253219  8253364 (40196407) + hAT-N132_DR       DNA/hAT-Tip100           31    177  (1116) 1453544  
   519   10.7  1.3  0.0  chr19              8253376  8253450 (40196321) + EnSpm-N7_DR       DNA/CMC-EnSpm          2164   2239     (0) 1453545  
   499   11.9  2.5  4.5  chr19              8254156  8254184 (40195587) + EnSpm-N2_DR       DNA/CMC-EnSpm          2896   3010  (1005) 1453546  
   556   17.1  0.8  3.4  chr19              8254185  8254305 (40195466) + Penelope-1_DR     LINE/Penelope            71    188  (4258) 1453547  
   275   20.4  1.3  2.7  chr19              8254186  8254213 (40195558) + Kolobok-4_DR      DNA/Kolobok-T2         5097   5202  (1429) 1453548 *
   453   14.6  1.8  3.6  chr19              8254214  8254327 (40195444) C EnSpm-N37_DR      DNA/CMC-EnSpm        (2328)   4319    4208 1453549 *
   529   14.4  0.8  6.3  chr19              8254227  8254359 (40195412) C Harbinger-1_DR    DNA/PIF-Harbinger    (1339)   2570    2445 1453550  
  1405    9.3  0.5  0.0  chr19              8254467  8254659 (40195112) C TDR19C            DNA/hAT-Charlie         (0)    396     203 1453551  
   999   23.6  4.0  4.0  chr19              8254671  8254943 (40194828) C Copia-11F_DR-LTR  LTR/Gypsy?             (57)    388     116 1453552  
   673   14.2  0.0  0.1  chr19              8254944  8255056 (40194715) C HAT1-N1B_DR       DNA/hAT-Ac              (0)    739     643 1453553  
  1085   13.1  5.1  2.0  chr19              8255083  8255277 (40194494) C DNA25TWA2_DR      DNA                   (601)    201       1 1453554  
   212   25.5 23.4  0.0  chr19              8255488  8255581 (40194190) + ANGEL             DNA/Kolobok             194    309     (0) 1453555  
   203   31.1  1.0  7.1  chr19              8255489  8255592 (40194179) C Dada-U1A_DR       DNA/Dada             (5238)   5741    5644 1453556 *
   443   15.4  2.1  2.1  chr19              8255940  8256032 (40193739) C DNA2-16_DR        DNA                  (9786)   8265    8173 1453557 *
   476   11.8  2.6  0.0  chr19              8255965  8256040 (40193731) C SINE2-5_DR        SINE/tRNA-V-RTE         (0)    282     205 1453558  
   222   23.3  5.4  1.3  chr19              8255975  8256048 (40193723) + Merlin-1_DR       DNA/Merlin             8212   8288  (2239) 1453559 *
   241   18.9  0.0  5.7  chr19              8255995  8256050 (40193721) C CryptonV-N5_DR    DNA/Crypton-V       (18717)   5820    5768 1453560 *
  1262   20.8  3.1  4.6  chr19              8256039  8256391 (40193380) C Copia-12_DR-LTR   LTR/Gypsy?            (119)    348       1 1453561  
   221   16.2  4.4  3.4  chr19              8256514  8256532 (40193239) C Penelope-1_DR     LINE/Penelope        (4185)    261     238 1453562  
   245    2.0  0.0  0.0  chr19              8256533  8256581 (40193190) + hAT-N75_DR        DNA/hAT-Charlie         995   1043   (284) 1453563 *
   316   17.6  1.4  4.0  chr19              8256567  8256773 (40192998) + Penelope-1_DR     LINE/Penelope            43    244  (4202) 1453564 *
   379    7.0  8.4  3.5  chr19              8256572  8256592 (40193179) C Kolobok-3_DR      DNA/Kolobok-T2       (3344)   2622    2550 1453565  
   221   16.2  4.4  3.4  chr19              8256582  8256717 (40193054) C Penelope-1_DR     LINE/Penelope        (4185)    237      56 1453562 *
   352   12.7  3.1  3.1  chr19              8256601  8256614 (40193157) C DNA-8-29_DR       DNA/hAT-Tip100         (70)    950     880 1453566  
   422   13.7  0.0  0.0  chr19              8256615  8256738 (40193033) + ZFERV-2-I_DR      LTR/ERV1                781    904  (9660) 1453567 *
   573    2.9  0.0  8.7  chr19              8256635  8256747 (40193024) C Merlin-2_DR       DNA/Merlin           (4315)   9606    9503 1453568  
   261   14.0  3.2  1.0  chr19              8256718  8256811 (40192960) + Polinton-1N1_DR   DNA/Maverick          14717  14812   (657) 1453569 *
   352   12.7  3.1  3.1  chr19              8256748  8256762 (40193009) C DNA-8-29_DR       DNA/hAT-Tip100         (70)    879     789 1453566  
   595    7.7  1.3  3.7  chr19              8256763  8256788 (40192983) + EnSpm-N1_DR       DNA/CMC-EnSpm          2007   2084   (446) 1453570  
   379    7.0  8.4  3.5  chr19              8256789  8256808 (40192963) C Kolobok-3_DR      DNA/Kolobok-T2       (3344)   2549    2471 1453565  
   899   11.5  0.0  0.0  chr19              8256899  8257077 (40192694) + (CTAA)n           Simple_repeat             1    179     (0) 1453571  
   320   19.8 11.5  2.6  chr19              8257519  8257622 (40192149) + ANGEL             DNA/Kolobok               1    113   (196) 1453572  
   365   18.6 19.1  1.0  chr19              8257639  8257806 (40191965) + hAT-N122_DR       DNA/hAT-Ac                1    198   (379) 1453573  
   313   18.1  4.0  9.9  chr19              8257672  8257873 (40191898) C Zisupton-7_DR     DNA/Zisupton        (12134)   4948    4758 1453574 *
   324   17.8  0.0 10.1  chr19              8257744  8257767 (40192004) C Gypsy123-I_DR     LTR/Gypsy            (4716)    698     581 1453575  
   440    3.8  9.4  0.9  chr19              8257768  8257873 (40191898) C EnSpm-N2_DR       DNA/CMC-EnSpm         (929)   3086    2972 1453576  
   386    6.4  2.1  0.0  chr19              8257791  8257884 (40191887) C DNA-8-29_DR       DNA/hAT-Tip100        (100)    920     825 1453577 *
   507    8.3  3.6  1.8  chr19              8257801  8257910 (40191861) C P-1_DR            DNA/P                (2366)   7602    7491 1453578 *
  4287    8.3  2.7  1.9  chr19              8257871  8258498 (40191273) + TDR2              DNA/TcMar-Tc1           147    779   (158) 1453579  
  2206    6.2  4.8  0.6  chr19              8258494  8258802 (40190969) + L2-2_DRe          LINE/L2                3917   4238     (0) 1453580 *
   754    8.5  8.5  0.0  chr19              8258802  8258919 (40190852) + TDR2              DNA/TcMar-Tc1           772    899    (38) 1453581 *
   226   25.3  0.0  1.2  chr19              8259200  8259283 (40190488) + CryptonV-N5_DR    DNA/Crypton-V          1495   1577 (22960) 1453582  
  1269   17.9  9.4  4.4  chr19              8259356  8259705 (40190066) C DNA-8-22_DR       DNA/hAT-Ac            (407)   1027     661 1453583  
   610   22.7  0.0 21.6  chr19              8259721  8259945 (40189826) + DNA-X-2_DR        DNA                     411    595   (221) 1453584  
  1190   10.2  0.0  0.0  chr19              8259955  8260131 (40189640) C DNA11TA1_DR       DNA/CMC-EnSpm           (0)    203      27 1453585  
   500   23.4  7.7  3.4  chr19              8260219  8260386 (40189385) + DNA-X-2_DR        DNA                     642    816     (0) 1453586  
   203   14.7  9.7  2.3  chr19              8262332  8262343 (40187428) + EnSpm-9_DR        DNA/CMC-EnSpm          1006   1058  (7562) 1453587  
   204   14.3  0.0  2.4  chr19              8262344  8262386 (40187385) C Ginger1-2_DR      DNA/Ginger-1         (6173)    449     408 1453588  
   612    3.8  0.0  0.0  chr19              8262412  8262490 (40187281) C CR1-18_DR         LINE/L2                 (0)   3428    3350 1453589  
  1096   18.9  4.9  0.0  chr19              8262494  8262736 (40187035) C DNA-8-3_DR        DNA/P                 (865)    298      44 1453590  
   302   15.9  0.0  4.8  chr19              8262922  8262987 (40186784) + Kolobok-N10B_DR   DNA/Kolobok             209    271     (0) 1453591  
   285   22.2  1.4  1.4  chr19              8263027  8263099 (40186672) + ANGEL             DNA/Kolobok             237    309     (0) 1453592  
   216   24.5  0.0  0.0  chr19              8263057  8263109 (40186662) C DNA2-16_DR        DNA                  (7961)  10090   10038 1453593 *
   517   21.3 12.9  6.3  chr19              8263636  8263991 (40185780) C DNA-2-30B_DR      DNA                    (29)    384       7 1453594  
  1319   11.7  3.6  0.0  chr19              8264216  8264438 (40185333) + EnSpm-N3C_DR      DNA/CMC-EnSpm            10    240    (43) 1453595  
   262   18.3 10.0  0.0  chr19              8264475  8264534 (40185237) + TDR13D            DNA                       4     69   (693) 1453596  
  2586   18.7 10.2  0.8  chr19              8264552  8265100 (40184671) + TDR13D            DNA                     162    761     (1) 1453597  
   601   13.8  9.5  1.6  chr19              8265157  8265304 (40184467) + Mariner-N38_DR    DNA/TcMar-Tc1            80    240   (307) 1453598  
  1309   13.9 15.4  0.8  chr19              8265305  8265616 (40184155) + EnSpm-N36_DR      DNA/CMC-EnSpm             1    460  (2765) 1453599  
   448   19.6 16.9  1.7  chr19              8265326  8265363 (40184408) + DNAX-25B_DR       DNA/Zisupton           1264   1501  (2037) 1453600 *
  2896   14.6  5.8  4.7  chr19              8265690  8266348 (40183423) + EnSpm-N36B_DR     DNA/CMC-EnSpm          1575   2240  (1176) 1453601  
  1081   15.7  7.3  1.5  chr19              8266388  8266646 (40183125) + hAT-N21B_DR       DNA/hAT-Ac              943   1216    (85) 1453602  
  1039   10.5  2.0  0.7  chr19              8267191  8267343 (40182428) C Tc1-5_DR          DNA/TcMar-Tc1           (0)   1234    1080 1453603 *
  1547   10.6  0.0  0.9  chr19              8267323  8267542 (40182229) C Tc1-5_DR          DNA/TcMar-Tc1         (481)    753     536 1453603  
   800   12.6 14.6  1.5  chr19              8267546  8267771 (40182000) C L2-5_DRe          LINE/L2                (15)   2212    1818 1453604  
   331   11.4  0.0  0.0  chr19              8267770  8267813 (40181958) C L2-5_DRe          LINE/L2               (373)   1854    1811 1453605 *
   444   13.8 30.4  2.8  chr19              8267883  8267994 (40181777) + DNA-N17_DR        DNA                       1    142   (225) 1453606  
   244   19.1  0.0  0.0  chr19              8268002  8268043 (40181728) + DNA-N17_DR        DNA                     216    257   (110) 1453607  
  4090   13.9 23.1  3.2  chr19              8268049  8269240 (40180531) C DNA-1-7_DR        DNA/PIF-Harbinger      (17)   1421       1 1453608  
   361    6.1  2.0  0.0  chr19              8269241  8269285 (40180486) + DNA-N17_DR        DNA                     322    367     (0) 1453609  
   388   19.8  8.1  0.0  chr19              8269299  8269384 (40180387) C hAT-N69_DR        DNA/hAT-Ac           (1177)     96       4 1453610  
  1909    9.4  0.0  0.0  chr19              8270815  8271069 (40178702) + HATN8_DR          DNA/Zisupton              1    255     (0) 1453611  
   235    8.3 10.4  0.0  chr19              8271074  8271121 (40178650) C ASAT_CY           Satellite              (34)    228     176 1453612  
  3231    8.1 11.4  6.5  chr19              8271410  8272027 (40177744) C TC1DR2            DNA/TcMar-Tc1           (1)    875     229 1453613  
  2855    7.7  5.0  0.4  chr19              8272028  8272471 (40177300) C Copia-25_DR-LTR   LTR/Gypsy?              (2)    464       1 1453614  
  1667    6.0  0.8  2.1  chr19              8272472  8272711 (40177060) C TC1DR2            DNA/TcMar-Tc1         (638)    238       2 1453615  
   555   20.6  0.8  0.0  chr19              8272734  8272864 (40176907) C ASAT_CY           Satellite              (47)    215      84 1453616  
   609   17.0  0.0  1.8  chr19              8272943  8273056 (40176715) C ANGEL             DNA/Kolobok           (197)    112       1 1453617  
   310   26.6  2.3  8.1  chr19              8273057  8273073 (40176698) + EnSpm-N39C_DR     DNA/CMC-EnSpm?         1857   1980  (1613) 1453618  
   247   12.8  0.0  7.3  chr19              8273140  8273198 (40176573) + hAT-N150_DR       DNA/hAT-Blackjack      1102   1156   (527) 1453619  
  1585   10.1  0.0  0.0  chr19              8273236  8273452 (40176319) C TC1DR3            DNA/TcMar-Tc1         (901)    324     108 1453620  
   556   31.2  3.2  0.5  chr19              8273439  8273450 (40176321) C DNA2-16_DR        DNA                  (4005)  14046   13949 1453621 *
  1434    8.8  0.0  0.0  chr19              8273451  8273642 (40176129) + HATN4_DR          DNA/hAT-Charlie           1    192     (0) 1453622  
   556   31.2  3.2  0.5  chr19              8273643  8273654 (40176117) C DNA2-16_DR        DNA                  (4005)  13948   13825 1453621  
  4329    4.1  1.3  0.4  chr19              8273655  8274188 (40175583) + DNA21TA1_DR       DNA/TcMar-Tc1             1    539     (0) 1453623  
   858    6.4  0.0  0.0  chr19              8274190  8274298 (40175473) C TC1DR3            DNA/TcMar-Tc1        (1116)    109       1 1453620  
   231   14.3  0.0  0.0  chr19              8274269  8274303 (40175468) C DNA8-26_DR        DNA                  (2995)   1535    1501 1453624 *
   210   20.4  0.0  0.0  chr19              8274819  8274862 (40174909) C EnSpm-9_DR        DNA/CMC-EnSpm        (7914)    706     663 1453625  
   209   18.6  1.1  7.3  chr19              8274949  8274966 (40174805) C Polinton-4_DR     DNA/Maverick         (3076)  17211   17130 1453626  
   235   11.8  0.0  1.5  chr19              8274967  8275035 (40174736) + EnSpm-21_DR       DNA/CMC-EnSpm          6910   6977  (2173) 1453627 *
   252    5.4  1.8  0.0  chr19              8274985  8275040 (40174731) C ENSPM-6_DR        DNA/CMC-EnSpm       (17710)  14906   14850 1453628  
   885   15.5  3.7  3.7  chr19              8275395  8275608 (40174163) C hAT-N164_DR       DNA/hAT-Tip100        (997)   1043     830 1453629  
  3728    7.4  7.2  0.9  chr19              8275684  8276225 (40173546) + TDR2              DNA/TcMar-Tc1             1    576   (361) 1453630  
   560   14.3  0.0  7.1  chr19              8276222  8276341 (40173430) + TDR2              DNA/TcMar-Tc1           745    856    (81) 1453631 *
   279   15.2  0.0  0.0  chr19              8276341  8276406 (40173365) + hAT-N70_DR        DNA/hAT?                522    587   (738) 1453632 *
   232   15.3  1.8 10.9  chr19              8276349  8276458 (40173313) C Mariner-N5C_DR    DNA/TcMar            (5608)   2313    2213 1453633 *
   284    9.1  0.0  0.0  chr19              8276364  8276429 (40173342) C DNA-8-29_DR       DNA/hAT-Tip100        (146)    874     809 1453634  
   266   14.5  1.0 12.0  chr19              8276407  8276439 (40173332) C hAT-N31_DR        DNA/hAT-Ac           (1249)    210     122 1453635 *
   257   14.7  1.7 15.1  chr19              8276430  8276483 (40173288) + Helitron-N3B_DR   RC/Helitron            2398   2503  (4101) 1453636 *
  1320    7.3  1.1  0.0  chr19              8276504  8276681 (40173090) + TDR2              DNA/TcMar-Tc1           571    750   (187) 1453637  
   253   23.2 21.8  0.9  chr19              8277424  8277510 (40172261) + TC1DR3            DNA/TcMar-Tc1           186    290   (935) 1453638  
   528    7.7  7.6 12.3  chr19              8277698  8277816 (40171955) + ERV1-N1C_DR-LTR   LTR/ERV1                741    854    (14) 1453639  
   571    7.4  0.0  0.0  chr19              8277831  8278088 (40171683) + (TTCC)n           Simple_repeat             1    258     (0) 1453640  
   216   25.3  2.5  6.1  chr19              8278142  8278259 (40171512) + EnSpm-N26B_DR     DNA/CMC-EnSpm             1    114   (107) 1453641  
   670   21.3 15.3  5.4  chr19              8278717  8279087 (40170684) C hAT-N126B_DR      DNA/hAT-Ac              (0)    421      48 1453642  
   332   19.2  9.9  0.8  chr19              8279060  8279180 (40170591) C L1-11_DR          LINE/L1               (790)   6534    6403 1453643 *
   540   10.4  0.0  0.0  chr19              8279087  8279182 (40170589) + (CTA)n            Simple_repeat             2     97     (0) 1453644  
   232   22.5  5.0  0.0  chr19              8279131  8279210 (40170561) C CryptonV-N3_DR    DNA/Crypton-V       (19373)   1290    1207 1453645 *
   347   20.4 11.3  4.2  chr19              8279262  8279411 (40170360) + DNA2-8_DR         DNA/CMC-EnSpm          1492   1699  (2708) 1453646 *
   620   16.3 15.8  2.7  chr19              8279289  8279452 (40170319) + ANGEL             DNA/Kolobok              26    210    (99) 1453647  
   242   19.6  0.0  0.0  chr19              8279412  8279462 (40170309) C EnSpm-17_DR       DNA/CMC-EnSpm        (5938)   3338    3288 1453648 *
   251   15.6  0.0  0.0  chr19              8279480  8279524 (40170247) C hAT-N130_DR       DNA/hAT-Ac            (555)     45       1 1453642  
   549   12.1  3.4  0.8  chr19              8279676  8279792 (40169979) C EnSpm-N14_DR      DNA/CMC-EnSpm         (889)   3691    3572 1453649  
   402    7.0  0.1  0.3  chr19              8279716  8279817 (40169954) + Polinton-4_DR     DNA/Maverick          17104  17189  (3098) 1453650 *
   261   15.4 13.4  1.5  chr19              8279818  8279834 (40169937) + Gypsy82-LTR_Dr    LTR/Gypsy               633    765   (580) 1453651  
   257   23.4  1.1 17.8  chr19              8279912  8279943 (40169828) + EnSpm-N47B_DR     DNA/CMC-EnSpm?         1257   1263   (169) 1453652  
   906   22.1  9.8  2.1  chr19              8279944  8280207 (40169564) C ANGEL             DNA/Kolobok             (0)    309      26 1453653  
   288   25.8  3.7  4.3  chr19              8280087  8280248 (40169523) + EnSpm-N13_DR      DNA/CMC-EnSpm         20555  20715  (1434) 1453654 *
   242   27.0  0.0  2.2  chr19              8280336  8280426 (40169345) C Kolobok-4N1_DR    DNA/Kolobok-T2        (201)   1468    1380 1453655  
  3745   11.0 22.2  2.5  chr19              8280617  8281430 (40168341) + hAT-N38_DR        DNA/hAT-hAT6              1    971    (58) 1453656  
  1412    9.1  0.5  0.0  chr19              8281461  8281658 (40168113) + TC1DR3            DNA/TcMar-Tc1             1    199  (1026) 1453657 *
 29741    0.3  0.1  0.0  chr19              8281655  8285036 (40164735) C DNAX-25_DR        DNA/Zisupton           (21)   3406      24 1453658  
  1115    9.8  6.7  0.0  chr19              8285035  8285198 (40164573) + TC1DR3            DNA/TcMar-Tc1           198    372   (853) 1453659 *
  1748    8.3  2.1  0.0  chr19              8285194  8285434 (40164337) + TC1DR3            DNA/TcMar-Tc1           980   1225     (0) 1453660  
   202   27.8  1.9  0.0  chr19              8285857  8285910 (40163861) C Gypsy-31-LTR_DR   LTR/Gypsy             (863)     91      37 1453661  
  2040   15.0  0.2 12.6  chr19              8286553  8286963 (40162808) C HarbingerN6_DR    DNA/PIF-Harbinger       (0)    393      28 1453662  
  1498    9.7 10.5  0.0  chr19              8286966  8287193 (40162578) + hAT-N74_DR        DNA/hAT-Ac                5    256  (1238) 1453663  
  2028   12.7  3.6  1.5  chr19              8287340  8287674 (40162097) C TDR17B            DNA/Sola-1            (800)    746     405 1453664  
   648   17.3  5.1 11.3  chr19              8287504  8287699 (40162072) + DNA2-16_DR        DNA                    7014   7198 (10853) 1453665 *
  4497    5.2 24.8  0.1  chr19              8287907  8288596 (40161175) C HarbingerN4_DR    DNA/PIF-Harbinger       (0)    860       1 1453666  
   298    7.7  3.8  1.9  chr19              8289911  8289963 (40159808) + DNA8-13_DR        DNA/hAT-Tip100?          67    120   (538) 1453667  
   272   13.5  2.7 10.1  chr19              8289993  8290009 (40159762) C MuDR-2_DR         DNA/MULE-MuDR        (5800)  18133   18122 1453668  
  1661   15.0  8.2  6.8  chr19              8290010  8290446 (40159325) + Mariner-N38_DR    DNA/TcMar-Tc1             1    443   (104) 1453669  
   263   17.5  3.0 14.4  chr19              8290067  8290092 (40159679) C hAT5-N2_DR        DNA/hAT-hAT5         (1672)    913     824 1453670 *
  2209    9.9  8.6  5.3  chr19              8290455  8290838 (40158933) C Copia-11C_DR-LTR  LTR/Gypsy?              (1)    435      40 1453671  
   330   15.6 18.9  0.0  chr19              8290856  8290874 (40158897) + EnSpm-N13_DR      DNA/CMC-EnSpm         19508  19612  (2535) 1453672  
   340   13.0 10.1  0.0  chr19              8290875  8290943 (40158828) C hAT-N164_DR       DNA/hAT-Tip100       (1135)    905     830 1453673 *
   393   14.5  0.8  2.9  chr19              8290928  8291016 (40158755) + DNA-8-28_DR       DNA/hAT-Tip100?         162    259   (323) 1453674  
  1010   18.7  4.3  1.7  chr19              8291338  8291571 (40158200) + EnSpm-N48B_DR     DNA/CMC-EnSpm          2311   2550  (4409) 1453675 *
  1880   18.3  9.0  6.1  chr19              8291381  8291571 (40158200) + DNA8-23_DR        DNA                    1710   2247  (4492) 1453676  
  2503    7.2  2.7  0.3  chr19              8291572  8291904 (40157867) C SINE2-4_DR        SINE/tRNA-V-RTE         (0)    371      31 1453677  
   571   15.0  2.5  0.0  chr19              8291910  8292029 (40157742) + (CATAT)n          Simple_repeat             3    125     (0) 1453678 *
   665   15.9  6.7  4.2  chr19              8291986  8292149 (40157622) C Helitron-4_DR     RC/Helitron         (15374)  16494   16327 1453679 *
   819   11.9  7.1  5.3  chr19              8292031  8292198 (40157573) + hAT-N137_DR       DNA/hAT-Ac             2571   2741   (830) 1453680  
   226    2.9  0.0  0.0  chr19              8292651  8292684 (40157087) + (ATTG)n           Simple_repeat             4     37     (0) 1453681  
   393   15.9  0.0  0.0  chr19              8293172  8293234 (40156537) C EnSpm-N10_DR      DNA/CMC-EnSpm        (5590)   3718    3656 1453682 *
   465    7.7  3.1  0.0  chr19              8293183  8293247 (40156524) C HE2_DR            SINE/tRNA-V-RTE        (38)    325     259 1453683 *
  6169    6.0  0.9  1.2  chr19              8293238  8294043 (40155728) + P-1N2_DR          DNA/P                     1    803  (1343) 1453684  
  1158    2.8 29.3  0.4  chr19              8294043  8294223 (40155548) + P-1N2_DR          DNA/P                  1914   2146     (0) 1453685 *
   334   11.9  0.0  5.1  chr19              8294224  8294271 (40155500) C DNA7-N1_DR        DNA/Zisupton         (5682)   4735    4691 1453686 *
  1733    6.5  5.3  0.7  chr19              8294224  8294487 (40155284) C HE2_DR            SINE/tRNA-V-RTE        (85)    278       3 1453683  
   308   23.7  6.5 15.5  chr19              8294271  8294360 (40155411) C DNAX-25B_DR       DNA/Zisupton         (1056)   2482    2281 1453687 *
   480   15.2  2.7 14.5  chr19              8294361  8294492 (40155279) C DNA2-16_DR        DNA                  (9891)   8160    8044 1453688  
  1470    3.6  1.0  0.0  chr19              8294493  8294686 (40155085) + DNA-TA-2_DR       DNA/CMC-EnSpm             1    196     (0) 1453689  
   702   20.0  0.7  0.0  chr19              8294798  8294820 (40154951) C CryptonV-N4_DR    DNA/Crypton-V        (8819)   4674    4651 1453690  
   960    7.8  0.0  0.0  chr19              8294821  8294949 (40154822) + HarbingerN3_DR    DNA/PIF-Harbinger         1    129   (935) 1453691 *
  1600   11.2  0.9  0.0  chr19              8294948  8295180 (40154591) C piggyBac-N5_DR    DNA/PiggyBac?        (1901)    235       1 1453692  
   204   17.8  0.0  0.0  chr19              8295477  8295521 (40154250) + Helitron-N3B_DR   RC/Helitron            3069   3113  (3491) 1453693  
   350   15.6  0.0 19.0  chr19              8296517  8296635 (40153136) C DNA-N15_DR        DNA                     (8)    397     298 1453694  
   308   17.0  1.2  7.7  chr19              8296643  8296725 (40153046) C DNA-N15_DR        DNA                   (271)    134      57 1453694  
   391   10.1 27.5  1.8  chr19              8296813  8296903 (40152868) C Kolobok-N1_DR     DNA/Kolobok-T2?       (633)    166      53 1453695  
   915   16.7  1.3  0.0  chr19              8296931  8297080 (40152691) + Penelope-5_DR     LINE/Penelope          2220   2371   (505) 1453696 *
  1006    7.6  1.5  0.0  chr19              8296945  8297075 (40152696) + SINE2-3_DR        SINE/tRNA-V-RTE         235    367     (1) 1453697  
   575   18.0  0.7 15.9  chr19              8297076  8297096 (40152675) C DNA-2-32_DR       DNA/CMC-EnSpm?       (4881)   3901    3770 1453698  
   594   13.2  0.0  3.0  chr19              8297142  8297243 (40152528) C Tc1-7_DR          DNA/TcMar-Tc1        (1547)     99       1 1453699  
   348   12.1  0.0  3.0  chr19              8297266  8297333 (40152438) C EnSpm-N26B_DR     DNA/CMC-EnSpm          (79)    142      77 1453700 *
   868    8.3  7.1  0.0  chr19              8297303  8297471 (40152300) C Zisupton-6_DR     DNA/Zisupton        (13160)   8956    8776 1453701 *
   869    4.0  0.7  0.7  chr19              8297327  8297476 (40152295) C hAT-2n1_DR        DNA/hAT-Charlie        (81)   1129     980 1453702  
   329   20.0 13.7  1.8  chr19              8297363  8297384 (40152387) C Helitron-4_DR     RC/Helitron         (19946)  11922   11844 1453703 *
   418   14.8  2.8  0.0  chr19              8297385  8297492 (40152279) C DNA-2-32_DR       DNA/CMC-EnSpm?       (3197)   5585    5475 1453704  
   240   20.8  1.1  9.1  chr19              8297470  8297564 (40152207) + EnSpm-N26B_DR     DNA/CMC-EnSpm           134    221     (0) 1453705 *
   329   20.0 13.7  1.8  chr19              8297493  8297515 (40152256) C Helitron-4_DR     RC/Helitron         (19946)  11843   11752 1453703  
   265   23.2  0.0  0.0  chr19              8297760  8297815 (40151956) + DNA-1-5_DR        DNA                     665    720    (28) 1453706  
  2175   13.5 13.3  1.3  chr19              8298578  8298990 (40150781) C TDR5              DNA/CMC-EnSpm          (69)    462       1 1453707  
  1767   10.3 27.7  1.5  chr19              8298995  8299369 (40150402) + SINE3-1           SINE/5S-Deu-L2            2    473   (117) 1453708  
  3208   11.0 11.2  0.7  chr19              8299370  8299911 (40149860) C Harbinger-N30_DR  DNA/PIF-Harbinger?      (0)    599       1 1453709  
   790    8.4  0.0  4.2  chr19              8299913  8300036 (40149735) + SINE3-1           SINE/5S-Deu-L2          472    590     (0) 1453708  
   476    0.0  0.0  0.0  chr19              8300078  8300186 (40149585) + (TTATA)n          Simple_repeat             1    109     (0) 1453710  
   257   20.0  4.0  5.0  chr19              8300186  8300285 (40149486) + hAT-N178_DR       DNA/hAT-Ac              277    375  (1332) 1453711 *
  1243   15.5  4.9  0.4  chr19              8300232  8300496 (40149275) + DNA-2-30B_DR      DNA                     137    413     (0) 1453712  
   278   24.0  3.0  5.0  chr19              8301325  8301425 (40148346) + ANGEL             DNA/Kolobok               1     99   (210) 1453713  
   257   31.6  3.4  0.8  chr19              8301426  8301442 (40148329) + EnSpm-N13_DR      DNA/CMC-EnSpm         13508  13628  (8521) 1453714  
   311   15.1  3.8  0.0  chr19              8301648  8301700 (40148071) C DNAX-17B_DR       DNA/Zator?              (0)    374     320 1453715  
  9727    3.8  1.9  0.2  chr19              8301736  8302922 (40146849) + Harbinger-4N1C_DR DNA/PIF-Harbinger         1   1206     (0) 1453716  
  1012   19.0  1.3  7.5  chr19              8302926  8303152 (40146619) C DNAX-17B_DR       DNA/Zator?            (114)    260      47 1453715  
  2257    6.2  6.2  0.0  chr19              8303158  8303461 (40146310) C MuDR-N2_DR        DNA/MULE-MuDR           (0)    323       1 1453717  
   244   17.4  0.0  2.2  chr19              8303462  8303504 (40146267) C Zator-N1_DR       DNA/Zator?            (504)     51      10 1453718  
   234   25.6  2.4  3.6  chr19              8303480  8303507 (40146264) C ENSPM-6_DR        DNA/CMC-EnSpm       (14669)  17947   17921 1453719 *
   885   15.5 19.1  4.1  chr19              8303508  8303743 (40146028) + Mariner-N1_DR     DNA/TcMar                 1    270     (0) 1453720  
   975   20.3 16.5  3.3  chr19              8303749  8304099 (40145672) C Harbinger-N23_DR  DNA/PIF-Harbinger       (2)    435      40 1453721  
  1250    8.3  1.7  0.0  chr19              8304442  8304622 (40145149) + DNA8-19_DR        DNA/Merlin                2    185   (121) 1453722  
   696    7.7  0.0  0.0  chr19              8304620  8304710 (40145061) C SINE2-3_DR        SINE/tRNA-V-RTE        (29)    339     249 1453723 *
  1286   12.9 12.1  0.0  chr19              8304857  8305080 (40144691) + TE-X-14_DR        Unknown                 139    389     (0) 1453724  
   374   25.2  0.0  9.7  chr19              8304960  8305095 (40144676) C CryptonV-3_DR     DNA/Crypton-V        (9222)  14231   14108 1453725 *
   266   13.6  1.2  6.1  chr19              8305231  8305316 (40144455) + DNA2-13_DR        DNA                     327    408  (5490) 1453726 *
   391    7.0  1.0 10.2  chr19              8305250  8305345 (40144426) + Harbinger3_DR     DNA/PIF-Harbinger      2028   2115  (1484) 1453727 *
   644   11.2  0.0  0.0  chr19              8305262  8305377 (40144394) + Ginger1-N1_DR     DNA/Ginger-1            285    400  (2258) 1453728 *
   706    6.1  0.0  2.6  chr19              8305275  8305392 (40144379) + MOSAT_DR          Satellite              1106   1220   (867) 1453729  
   569    9.4  5.1  0.0  chr19              8305289  8305405 (40144366) C HAT1_DR           DNA/hAT-Ac           (2645)    647     525 1453730 *
  2509   15.7  3.4  1.7  chr19              8305457  8305922 (40143849) C HarbingerN7_DR    DNA/PIF-Harbinger       (2)    476       3 1453731  
  3085    9.1  9.7  1.9  chr19              8306061  8306607 (40143164) C TC1DR2            DNA/TcMar-Tc1         (281)    595       7 1453732  
 46140    1.4  1.3  0.2  chr19              8307145  8312591 (40137180) C EnSpm-N40B_DR     DNA/CMC-EnSpm           (0)   5507       1 1453733  
   271    8.9  0.0  0.0  chr19              8313409  8313453 (40136318) + LINEX-2_DR        Retroposon              274    318   (226) 1453734  
   516    7.7  0.0  0.0  chr19              8313454  8313531 (40136240) C DNA-2-11_DR       DNA                     (0)    989     912 1453735  
   416   12.6  5.9  0.0  chr19              8313470  8313588 (40136183) + hAT-N127_DR       DNA/hAT-Charlie        2042   2167  (8149) 1453736 *
   445    6.7  5.7  1.6  chr19              8313488  8313511 (40136260) + Ginger1-N1_DR     DNA/Ginger-1            611    675  (1983) 1453737  
   541    5.1  0.0  0.0  chr19              8313512  8313589 (40136182) + Kolobok-1_DR      DNA/Kolobok-T2         2847   2924  (3379) 1453738  
   526    8.3  2.7  1.8  chr19              8313518  8313628 (40136143) C Merlin-2_DR       DNA/Merlin           (4312)   9609    9498 1453739 *
   349    4.8  4.0  1.6  chr19              8313524  8313649 (40136122) C hAT-N134B_DR      DNA/hAT?              (124)    802     674 1453740 *
   257   16.5  0.0 14.6  chr19              8313549  8313697 (40136074) + DNA9-N1_DR        DNA/MULE-NOF           3233   3362  (1654) 1453741 *
   445    6.7  5.7  1.6  chr19              8313590  8313609 (40136162) + Ginger1-N1_DR     DNA/Ginger-1            676    737  (1921) 1453737  
   272   14.9  3.9  4.4  chr19              8313610  8313669 (40136102) C Helitron-4_DR     RC/Helitron         (19926)  11942   11762 1453742 *
   326   17.1  7.1  0.0  chr19              8313634  8313703 (40136068) C DNA-2-11_DR       DNA                    (77)    912     838 1453735  
   271   12.0  6.0  0.0  chr19              8313726  8313775 (40135996) C hAT-N172_DR       DNA/hAT-Charlie        (26)    555     503 1453743  
  1571   10.6 22.1  0.5  chr19              8313810  8314140 (40135631) C hAT-N172_DR       DNA/hAT-Charlie       (179)    402       1 1453743  
  2115   10.4  3.6 11.7  chr19              8314141  8314610 (40135161) C piggyBac-N3_DR    DNA/PiggyBac            (2)    436       1 1453744  
   354   18.3  0.0  1.4  chr19              8314611  8314681 (40135090) + hAT-N142_DR       DNA/hAT?                624    693   (743) 1453745  
   647   15.3 13.7  0.0  chr19              8314683  8314806 (40134965) + hAT-N52B_DR       DNA/hAT-Ac              543    683     (0) 1453746  
   627    9.2  1.8  0.9  chr19              8314807  8314915 (40134856) C DNA-2-11_DR       DNA                   (344)    645     536 1453735  
  1020   17.3  8.1  0.0  chr19              8314918  8315102 (40134669) C HE1_DR1           SINE/tRNA-V-RTE       (195)    207       8 1453747  
   800   19.8  5.4  6.4  chr19              8314927  8315131 (40134640) C CryptonV-2_DR     DNA/Crypton-V         (806)  21005   20803 1453748 *
   984   12.1  4.2  0.0  chr19              8315568  8315732 (40134039) + DNA11TA1B_DR      DNA/CMC-EnSpm            14    185    (18) 1453749  
   816   12.9  0.0  0.0  chr19              8315845  8315968 (40133803) + Harbinger-4N1C_DR DNA/PIF-Harbinger      1083   1206     (0) 1453750  
   831   15.0  2.2  4.5  chr19              8315969  8316148 (40133623) C DNA11TA1_DR       DNA/CMC-EnSpm          (27)    176       1 1453751  
   418   19.9  4.1 15.2  chr19              8315975  8316170 (40133601) + Zisupton-7_DR     DNA/Zisupton           9739   9915  (7167) 1453752 *
   601   25.1  6.9  0.6  chr19              8316184  8316343 (40133428) C DNA-1-3B_DR       DNA                     (4)    759     590 1453753  
   375   17.6 16.2  0.0  chr19              8316341  8316414 (40133357) C DNA-1-3B_DR       DNA                   (592)    171      88 1453753 *
   779   11.8  2.0  1.4  chr19              8316596  8316741 (40133030) + EnSpm-N13_DR      DNA/CMC-EnSpm          8132   8278 (13871) 1453754 *
   973   19.4 16.7  8.0  chr19              8316658  8317099 (40132672) C DNA8-25_DR        DNA                  (1588)   2379    1902 1453755 *
  1074   18.4 10.4  5.3  chr19              8316839  8317107 (40132664) C SINE2-5_DR        SINE/tRNA-V-RTE         (0)    282       1 1453756  
   291    2.4  2.4  0.0  chr19              8317259  8317300 (40132471) C DNA8-10_DR        DNA/hAT-Ac           (2315)   1703    1661 1453757  
   217    7.3  2.4  0.0  chr19              8317273  8317313 (40132458) C EnSpm-N2_DR       DNA/CMC-EnSpm        (1062)   2953    2912 1453758 *
  1120   11.6  0.0  1.7  chr19              8318612  8318795 (40130976) C DNA11TA1_DR       DNA/CMC-EnSpm           (6)    197      17 1453759  
  4543    4.8  0.7  3.0  chr19              8318805  8319422 (40130349) C DNA8-26_DR        DNA                  (1613)   2917    2314 1453760  
  1609   19.6  6.7 20.5  chr19              8319423  8319727 (40130044) + DNA2-7_DR         DNA                    4319   4751  (4897) 1453761  
  2128   11.3  5.3  0.3  chr19              8319728  8320064 (40129707) + SINE2-4_DR        SINE/tRNA-V-RTE          16    369     (2) 1453762  
   610   17.9  4.9  0.0  chr19              8320312  8320434 (40129337) + DNA2-16_DR        DNA                    8020   8148  (9903) 1453763 *
  2447   10.4  2.5  0.6  chr19              8320330  8320687 (40129084) + SINE2-4_DR        SINE/tRNA-V-RTE           7    371     (0) 1453764  
   304   26.2  2.5  0.0  chr19              8320621  8320700 (40129071) C hAT-N142_DR       DNA/hAT?              (986)    450     369 1453765 *
   213   15.6  2.2  0.0  chr19              8321362  8321406 (40128365) + Polinton-1_DR     DNA/Maverick          17595  17640   (845) 1453766  
   232   17.8  0.0  1.6  chr19              8321812  8321874 (40127897) + EnSpm-N34_DR      DNA/CMC-EnSpm           350    411   (679) 1453767 *
   236    9.8  5.9  0.0  chr19              8321825  8321875 (40127896) C Zisupton-7_DR     DNA/Zisupton         (5530)  11552   11499 1453768  
   223   18.0  0.0  2.0  chr19              8321833  8321883 (40127888) + DNA2-10_DR        DNA                    2681   2730   (791) 1453769 *
   276   10.4  0.0  0.0  chr19              8321840  8321887 (40127884) C hAT-N48C_DR       DNA/hAT-Ac            (565)   1734    1687 1453770  
  3097   15.9 15.7  0.4  chr19              8322097  8322720 (40127051) C TDR13B            DNA                     (0)    763      45 1453771  
   333   32.5  2.5  2.0  chr19              8322713  8322959 (40126812) + SAT-18_DR         Satellite                 1    248  (2608) 1453772 *
  1138   14.9  4.4  0.3  chr19              8322960  8322987 (40126784) + TDR13             DNA                     568    772     (0) 1453773  
  3569   14.2  1.7  0.5  chr19              8323037  8323625 (40126146) + hAT-N22B_DR       DNA/hAT-Ac                7    602   (777) 1453774  
   669    9.9  1.0  0.0  chr19              8323640  8323740 (40126031) + hAT-N22_DR        DNA/hAT-Ac             1637   1738     (0) 1453775  
   228   28.3  0.6 14.1  chr19              8323780  8323956 (40125815) C DNA8-13_DR        DNA/hAT-Tip100?       (256)    402     247 1453776  
  1082   13.2  0.0  2.6  chr19              8323983  8324176 (40125595) C hAT-N170_DR       DNA/Merlin             (16)    200      12 1453777  
   257   14.7  1.8 13.1  chr19              8324165  8324274 (40125497) C Mariner-N31_DR    DNA/TcMar-Tc1         (251)    289     191 1453778 *
   314    8.3  0.0  0.0  chr19              8324212  8324283 (40125488) + CryptonV-N4_DR    DNA/Crypton-V          3528   3590  (9903) 1453779  
   254   12.5  0.0 12.3  chr19              8324302  8324374 (40125397) C DNA7-N1_DR        DNA/Zisupton         (1075)   9342    9278 1453780 *
   298   15.1  0.0  0.0  chr19              8324332  8324384 (40125387) + Polinton-1_DR     DNA/Maverick          17137  17189  (1296) 1453781 *
   456   10.2 10.0  2.3  chr19              8324371  8324450 (40125321) C DNA-8-28_DR       DNA/hAT-Tip100?       (496)     86       1 1453782  
   729   11.6  1.8  0.0  chr19              8324954  8325065 (40124706) + hAT-N52_DR        DNA/hAT-Ac                3    116   (705) 1453783  
   590   13.0  0.9  0.0  chr19              8325087  8325201 (40124570) + hAT-N52_DR        DNA/hAT-Ac              292    407   (414) 1453784  
   483   11.9  0.0  0.0  chr19              8325204  8325270 (40124501) + hAT-N52B_DR       DNA/hAT-Ac              617    683     (0) 1453785  
   204   19.5  0.0 10.5  chr19              8325331  8325393 (40124378) C Dada-U1A_DR       DNA/Dada             (5041)   5938    5882 1453786  
  1417    8.9  1.3  4.0  chr19              8325405  8325637 (40124134) + CryptonV-N2_DR    DNA/Crypton-V          2432   2658 (13980) 1453787  
  2655   10.6  8.7 18.1  chr19              8325638  8326395 (40123376) C hAT-N50_DR        DNA/hAT-Ac              (1)    700       3 1453788  
   314   14.6  1.8  0.0  chr19              8326421  8326475 (40123296) C ANGEL             DNA/Kolobok           (246)     63       8 1453789  
   247   15.2  4.9 11.7  chr19              8326437  8326518 (40123253) C EnSpm-17_DR       DNA/CMC-EnSpm        (6521)   2755    2679 1453790 *
   248   19.9  0.0 10.6  chr19              8326476  8326489 (40123282) C DNA2-16_DR        DNA                  (7940)  10107   10046 1453791  
   255   16.7  3.3  1.6  chr19              8326877  8326937 (40122834) C hAT-N169_DR       DNA/hAT-Ac            (593)    850     789 1453792  
   205   21.3  1.4  6.0  chr19              8326894  8326963 (40122808) C EnSpm-9_DR        DNA/CMC-EnSpm        (7575)   1045     979 1453793 *
   294   18.4  5.3  0.0  chr19              8327471  8327539 (40122232) + EnSpm-N4B_DR      DNA/CMC-EnSpm?           31    103   (117) 1453794  
   819   18.7 10.3  1.6  chr19              8327540  8327773 (40121998) + Merlin-N3_DR      DNA/Merlin                2    255     (0) 1453795  
   487    6.8  4.1  0.0  chr19              8327711  8327783 (40121988) + EnSpm-N59_DR      DNA/CMC-EnSpm?         1930   2005  (1664) 1453796 *
   520   15.1  0.0  0.0  chr19              8327837  8327929 (40121842) + EnSpm-N4B_DR      DNA/CMC-EnSpm?          104    196    (24) 1453797  
  1152   10.0 38.1  0.0  chr19              8328037  8328264 (40121507) C DNA-X-4_DR        DNA                   (214)   1031     717 1453798 *
  2389   12.3  7.6  2.5  chr19              8328242  8328701 (40121070) C DNA-X-4_DR        DNA                   (728)    517      35 1453798  
   218   22.4  0.0  1.7  chr19              8329073  8329131 (40120640) + LOOPERN3_DR       DNA/Kolobok-T2          585    642   (369) 1453799 *
   222   20.7  0.0  7.3  chr19              8329095  8329167 (40120604) C DNA7-N1_DR        DNA/Zisupton         (9200)   1217    1150 1453800  
   251   11.9  0.0  0.0  chr19              8329667  8329708 (40120063) C TDR23             DNA                    (21)   1126    1085 1453801  
  3445    6.6  0.4  0.4  chr19              8329711  8330182 (40119589) C hAT-N89B_DR       DNA/hAT-Ac            (386)   2026    1555 1453802  
  4737    4.8  1.8  1.4  chr19              8330183  8330811 (40118960) + hAT-N20_DR        DNA/hAT-Ac             1143   1773     (0) 1453803  
  5287   12.9  9.5  1.5  chr19              8330813  8331819 (40117952) C TDR23             DNA                    (58)   1089       3 1453801  
   401   16.7  3.3  0.0  chr19              8331827  8331838 (40117933) + Helitron-4_DR     RC/Helitron           15964  16056 (15812) 1453804  
   532    9.0  0.0  0.0  chr19              8331839  8331912 (40117859) C DNA2-3_DR         DNA/Merlin              (0)   1245    1172 1453805  
   380    9.0 33.3  0.0  chr19              8331913  8331990 (40117781) + DNA-1-3B_DR       DNA/PIF-Harbinger         1    104   (659) 1453806 *
  3065   14.0 12.4  0.2  chr19              8331989  8332510 (40117261) + DNA-1-3_DR        DNA/PIF-Harbinger       252    837     (0) 1453807  
   728   15.3 15.6  1.4  chr19              8332511  8332699 (40117072) + DNA2-3_DR         DNA/Merlin               74    289   (956) 1453808  
  2489    8.8 11.5  0.8  chr19              8332707  8333186 (40116585) + TDR7              DNA                      11    541     (0) 1453809  
   759   16.4  2.5  6.4  chr19              8334171  8334333 (40115438) C Penelope-1_DR     LINE/Penelope         (557)   3889    3733 1453810 *
  2272    9.9  4.7  2.2  chr19              8334197  8334556 (40115215) C SINE2-4_DR        SINE/tRNA-V-RTE         (1)    370       2 1453811  
   404   25.6  2.4  4.8  chr19              8334557  8334602 (40115169) C EnSpm-N40_DR      DNA/CMC-EnSpm        (2977)   2417    2375 1453812  
   503   13.1  0.0  2.2  chr19              8334860  8334953 (40114818) C EnSpm-N4B_DR      DNA/CMC-EnSpm?          (0)    220     129 1453813  
  4317   12.1  8.2  2.3  chr19              8334954  8335723 (40114048) + HarbingerN5_DR    DNA/PIF-Harbinger         2    815    (46) 1453814  
   411   17.5  7.4  2.8  chr19              8335714  8335848 (40113923) C EnSpm-N4B_DR      DNA/CMC-EnSpm?         (79)    141       1 1453815 *
  5440   15.8  1.4 10.1  chr19              8336704  8338493 (40111278) C EnSpm-N5B_DR      DNA/CMC-EnSpm           (1)   1291      65 1453816  
  1323   24.4  3.1 11.7  chr19              8337272  8338506 (40111265) + EnSpm-N5B_DR      DNA/CMC-EnSpm            65   1204    (88) 1453817 *
   291   15.1  4.0  4.0  chr19              8339804  8339927 (40109844) C DNA-1-7_DR        DNA/PIF-Harbinger     (644)    794     671 1453818 *
   760   10.2  0.0  0.0  chr19              8339854  8340158 (40109613) + (TTA)n            Simple_repeat             1    305     (0) 1453819  
   253   13.9 10.5  3.7  chr19              8339889  8340165 (40109606) C MuDR-3_DR         DNA/MULE-MuDR        (5834)   1138     844 1453820 *
  1957   19.7  4.0  0.8  chr19              8340049  8340503 (40109268) C Helitron-1_DR     RC/Helitron            (33)  26267   25799 1453821  
  1109   11.6  6.8  0.5  chr19              8340735  8340925 (40108846) C DNA11TA1_DR       DNA/CMC-EnSpm           (0)    203       1 1453822  
  1358    7.0 13.2  0.4  chr19              8343256  8343481 (40106290) C EnSpm-N21_DR      DNA/CMC-EnSpm          (30)    449     195 1453823  
  1189   10.4  5.4  0.5  chr19              8343482  8343684 (40106087) C hAT-N92_DR        DNA/hAT-Ac              (0)   1575    1363 1453824  
  1038   17.2  4.3  6.2  chr19              8343699  8343977 (40105794) C hAT-N92_DR        DNA/hAT-Ac            (612)    963     690 1453824  
   398   15.1  1.1  4.6  chr19              8344081  8344170 (40105601) + hAT-N142B_DR      DNA/hAT?                700    786  (1214) 1453825 *
  1630    5.8  4.4  1.3  chr19              8344097  8344325 (40105446) C hAT-N137_DR       DNA/hAT-Ac            (865)   2706    2471 1453826  
   368   26.8  0.0  3.8  chr19              8344171  8344215 (40105556) C CryptonV-N5_DR    DNA/Crypton-V       (19275)   5261    5132 1453827 *
  3923    6.4  0.0  2.8  chr19              8344324  8344870 (40104901) + L2-5_DRe          LINE/L2                  15    546  (1681) 1453828  
   337    9.3  0.0  1.9  chr19              8344867  8344921 (40104850) C hAT-N92_DR        DNA/hAT-Ac           (1521)     54       1 1453829 *
  1013   13.0  0.9  5.0  chr19              8344928  8345137 (40104634) C EnSpm-N21_DR      DNA/CMC-EnSpm         (277)    202       1 1453830  
   459   19.7 21.2  1.5  chr19              8345139  8345360 (40104411) + hAT-N175_DR       DNA/hAT-hAT5             15    279   (431) 1453831  
   238   22.2  4.8  0.0  chr19              8345366  8345428 (40104343) C DNA13TA1_DR       DNA/TcMar-Tc1         (196)    122      57 1453832  
   363   24.7  0.0  1.2  chr19              8345472  8345557 (40104214) + hAT-N175_DR       DNA/hAT-hAT5            626    710     (0) 1453833  
   245   12.5 10.4  0.0  chr19              8345839  8345886 (40103885) C hAT-32_DR         DNA/hAT-Charlie         (0)   2412    2360 1453834  
  1562   20.6 22.1  0.7  chr19              8345937  8346411 (40103360) + TDR13C            DNA                       2    577   (103) 1453835  
  2118   11.8  7.4  3.5  chr19              8346412  8346948 (40102823) C DNA8-4A_DR        DNA/hAT-Charlie         (0)    919       1 1453836  
   624   14.5  3.6  0.9  chr19              8346949  8347059 (40102712) + TDR13             DNA                     659    772     (0) 1453837  
   278   10.6  1.6  6.9  chr19              8347073  8347133 (40102638) C CryptonV-N6_DR    DNA/Crypton-V           (8)    554     497 1453838  
   964   15.4  0.0  1.8  chr19              8347145  8347316 (40102455) + Kolobok-N1_DR     DNA/Kolobok-T2?         562    730    (69) 1453839  
  7259    7.5 13.1  1.1  chr19              8347559  8348654 (40101117) + TC1DR3            DNA/TcMar-Tc1             1   1225     (0) 1453840  
  3391   11.7 21.5  0.4  chr19              8349954  8350591 (40099180) C TDR13             DNA                     (0)    772       1 1453841  
   462    8.7  8.7  0.0  chr19              8352465  8352533 (40097238) C hAT-N59_DR        DNA/hAT-Tip100        (548)    664     590 1453842  
   574   18.3  8.1  3.9  chr19              8353810  8353937 (40095834) + DNAX-18_DR        DNA/Merlin              481    614   (144) 1453843  
  4438    9.2  3.9  0.7  chr19              8353938  8354598 (40095173) C Harbinger-N31_DR  DNA/PIF-Harbinger       (0)    685       4 1453844  
   457   14.6  6.7  0.0  chr19              8354625  8354713 (40095058) C DNAX-18_DR        DNA/Merlin            (611)    147      53 1453845  
   484   12.1  0.8  0.8  chr19              8354973  8355097 (40094674) C ENSPM-6_DR        DNA/CMC-EnSpm         (822)  31794   31670 1453846  
   363   12.8  0.0  2.4  chr19              8354991  8355118 (40094653) C Gypsy-31-LTR_DR   LTR/Gypsy             (799)    155      31 1453847 *
   362   12.3  0.0  0.0  chr19              8355585  8355640 (40094131) C Kolobok-N8_DRe    DNA/Kolobok-T2          (0)    895     840 1453848  
   715    8.2  0.0  0.0  chr19              8355641  8355738 (40094033) + Harbinger-N9_DR   DNA/PIF-Harbinger         1     98   (545) 1453849 *
  2008   10.4  0.0  0.0  chr19              8355734  8356002 (40093769) + Harbinger-N9_DR   DNA/PIF-Harbinger       331    599    (44) 1453850  
  4477   10.1  1.6  5.0  chr19              8356024  8356720 (40093051) C HarbingerN2_DR    DNA/PIF-Harbinger       (0)    674       1 1453851  
  1972   10.8  1.2  1.2  chr19              8356721  8357094 (40092677) C Kolobok-N7_DR     DNA/Kolobok-T2         (48)   1128     561 1453852  
  7855    8.2  2.8  5.0  chr19              8357095  8358306 (40091465) + DNA-5-6_DR        DNA/hAT                   1   1187    (42) 1453853  
   981   28.9  4.0  1.5  chr19              8358334  8358660 (40091111) + L2-2_DRe          LINE/L2                2881   3215  (1023) 1453854  
   473   29.4  0.0  0.7  chr19              8358911  8359047 (40090724) + L2-2_DRe          LINE/L2                2983   3118  (1120) 1453855  
   710   25.0 13.3  1.0  chr19              8359093  8359355 (40090416) + L2-2_DRe          LINE/L2                3532   3826   (412) 1453855  
  3089   13.9  7.4  3.2  chr19              8359475  8360106 (40089665) + DNA8-13_DR        DNA/hAT-Tip100?           1    658     (0) 1453856  
   244   15.6  0.0  2.2  chr19              8360248  8360293 (40089478) C DNA8-20_DR        DNA/hAT              (8026)  12762   12718 1453857  
  1627    6.1  0.6  0.6  chr19              8360497  8360718 (40089053) C hAT-N4C_DR        DNA/hAT-Charlie       (183)    222       1 1453858  
   314   22.9  0.0  6.3  chr19              8360647  8360730 (40089041) + EnSpm-N36B_DR     DNA/CMC-EnSpm          2323   2401  (1015) 1453859 *
  3065    5.7  1.8  6.0  chr19              8361650  8362151 (40087620) C L1-32_DR          LINE/L1                 (5)   5848    5367 1453860  
   309    7.3 14.7  0.0  chr19              8362158  8362225 (40087546) C hAT-N202_DR       DNA/hAT-Tip100       (1412)    473     396 1453861  
   214   10.8  2.7  0.0  chr19              8362287  8362323 (40087448) C DNA-1-8_DR        DNA                   (854)    707     670 1453862  
   506   11.8  1.3  0.0  chr19              8362372  8362447 (40087324) + DNA-2-29_DR       DNA                      11     87    (45) 1453863  
   736    4.9  7.8  0.0  chr19              8362466  8362567 (40087204) C TDR2              DNA/TcMar-Tc1           (0)    937     828 1453864  
   717   14.2 10.1  2.5  chr19              8362569  8362756 (40087015) C TDR25             DNA/hAT-Charlie       (148)    463     262 1453865 *
   752   17.3  2.1  4.2  chr19              8362749  8362893 (40086878) + SINE2-1B_DR       SINE/tRNA                13    154    (44) 1453866  
  2990   11.2  9.2  0.6  chr19              8362894  8363385 (40086386) C Gypsy108-LTR_Dr   LTR/Gypsy               (0)    534       1 1453867  
   221    7.7  0.0  0.0  chr19              8363386  8363424 (40086347) + SINE2-1B_DR       SINE/tRNA               150    188    (10) 1453866  
   789   18.9 11.1  0.4  chr19              8363443  8363649 (40086122) C hAT-N135_DR       DNA/hAT-Charlie       (313)    229       1 1453868  
  4036    9.2  5.9  0.0  chr19              8363650  8364225 (40085546) C TDR2              DNA/TcMar-Tc1         (239)    698      89 1453864  
  1698    8.0  1.9  1.1  chr19              8364234  8364498 (40085273) C Mariner-N38_DR    DNA/TcMar-Tc1         (251)    296      30 1453869  
   408   20.4  1.4  5.2  chr19              8364442  8364581 (40085190) + EnSpm-N2_DR       DNA/CMC-EnSpm          3065   3199   (816) 1453870 *
  1336   13.1  1.7  7.8  chr19              8364499  8364532 (40085239) + hAT-N164_DR       DNA/hAT-Tip100         1094   1375   (665) 1453871  
   254   12.2  0.0  0.0  chr19              8365044  8365092 (40084679) C DNA-N4_DR         DNA                   (328)    714     666 1453872  
   214   13.9  0.0  2.8  chr19              8365204  8365240 (40084531) + Gypsy63-I_DR      LTR/Gypsy              1546   1581  (4756) 1453873  
   256   18.2  0.0  0.0  chr19              8365356  8365432 (40084339) C Helitron-1_DR     RC/Helitron            (91)  26209   26133 1453874  
   219    8.3  8.1  3.3  chr19              8365381  8365467 (40084304) + DNA-TA-4_DR       DNA/TcMar              6068   6158  (3637) 1453875 *
   906   22.1  6.2  5.1  chr19              8365966  8366371 (40083400) + Mariner-6_DR      DNA/TcMar-Tc1             1    410  (1219) 1453876  
   978   16.8  0.6  0.0  chr19              8366590  8366762 (40083009) C TDR13             DNA                   (179)    593     420 1453877  
   561   20.8  0.0  0.0  chr19              8366762  8367322 (40082449) C TDR13             DNA                   (240)    532     420 1453878 *
   258   22.8  0.0  0.0  chr19              8367322  8367378 (40082393) C TDR13C            DNA                   (232)    448     392 1453879 *
  1288   12.4  7.2  3.1  chr19              8367378  8367627 (40082144) C TDR13             DNA                   (240)    532     273 1453880  
   475   13.7  4.1  2.0  chr19              8367607  8367703 (40082068) + hAT-N107_DR       DNA/hAT-Ac              366    464   (544) 1453881 *
   413   18.9  0.9  3.7  chr19              8367686  8367795 (40081976) + DNA-N15_DR        DNA                       9    115   (290) 1453882 *
   302    4.9  0.0  0.0  chr19              8367775  8367815 (40081956) + hAT-N64_DR        DNA/hAT-Ac              797    837   (752) 1453883 *
   893   10.1  2.3  0.0  chr19              8367846  8367974 (40081797) + hAT-28N1_DR       DNA/hAT-Charlie          19    150  (1162) 1453884  
   778   11.6  0.0  3.9  chr19              8367994  8368127 (40081644) + hAT-28N1_DR       DNA/hAT-Charlie         523    651   (661) 1453885  
   223    3.7  0.0  0.0  chr19              8368120  8368146 (40081625) + hAT-28N1_DR       DNA/hAT-Charlie        1286   1312     (0) 1453886 *
   582    1.4  4.2  0.0  chr19              8368151  8368221 (40081550) + hAT-N107_DR       DNA/hAT-Ac              934   1007     (1) 1453887  
  1623   13.7  1.0  1.3  chr19              8369060  8369362 (40080409) C EnSpm-N21_DR      DNA/CMC-EnSpm           (2)    477     176 1453888  
   297   18.4  2.6  2.2  chr19              8369314  8369411 (40080360) + ENSPM-6_DR        DNA/CMC-EnSpm         13988  14062 (18554) 1453889 *
   409    7.3  0.0  0.0  chr19              8369358  8369412 (40080359) C EnSpm-N13_DR      DNA/CMC-EnSpm       (13972)   8177    8123 1453890  
  1257    8.5  5.7  1.7  chr19              8369416  8369642 (40080129) + Mariner-N38_DR    DNA/TcMar-Tc1           312    547     (0) 1453891  
  2438   13.5  0.8  2.0  chr19              8369658  8370057 (40079714) + L2-5_DRe          LINE/L2                1833   2227     (0) 1453892  
   549   11.1  4.3  8.3  chr19              8370060  8370197 (40079574) C EnSpm-N21_DR      DNA/CMC-EnSpm         (298)    181      49 1453888 *
   697   14.7  0.8  1.7  chr19              8370181  8370298 (40079473) + DNA6-6_DR         DNA                    7880   7996  (3285) 1453893 *
  2552   10.6  1.1  0.3  chr19              8370195  8370554 (40079217) + SINE2-3_DR        SINE/tRNA-V-RTE           5    367     (1) 1453894  
   874   13.6  0.6  5.8  chr19              8370419  8370582 (40079189) C DNA9-6_DR         DNA                  (3290)   4594    4439 1453895 *
   470   11.6  2.0  4.1  chr19              8370577  8370675 (40079096) + EnSpm-N26B_DR     DNA/CMC-EnSpm            71    167    (54) 1453896 *
   250   11.1  8.9  0.0  chr19              8371871  8371915 (40077856) C Harbinger-N23_DR  DNA/PIF-Harbinger       (1)    436     388 1453897  
   768   20.2  4.9  1.0  chr19              8371922  8372106 (40077665) + hAT-N199_DR       DNA/hAT?                  2    193   (260) 1453898  
  2728   10.5  9.6  0.2  chr19              8372137  8372574 (40077197) + DNA-8-3_DR        DNA/P                     1    479   (684) 1453899  
  3133   13.0 13.6  3.4  chr19              8372576  8373243 (40076528) + hAT-N102_DR       DNA/hAT-Tip100            2    735    (93) 1453900  
   365   21.0  3.3  1.6  chr19              8373137  8373257 (40076514) + DNA7-N2_DR        DNA/hAT-hAT6           1735   1857   (157) 1453901 *
   224    6.0  0.0  0.0  chr19              8373214  8373263 (40076508) C hAT-33N1_DR       DNA/hAT-Charlie       (244)    950     901 1453902 *
   561   12.8 23.7  0.2  chr19              8373320  8373480 (40076291) C EnSpm-N5_DR       DNA/CMC-EnSpm           (0)    290      56 1453903  
  2997    8.3  1.5  4.8  chr19              8373573  8374042 (40075729) + EnSpm-N39_DR      DNA/CMC-EnSpm?          311    765     (0) 1453904  
   536   20.3  0.8  0.0  chr19              8374064  8374181 (40075590) + ANGEL             DNA/Kolobok             191    309     (0) 1453905  
   221   14.8  0.0  7.3  chr19              8374223  8374295 (40075476) C DNA-N4_DR         DNA                   (340)    702     635 1453906  
   355   18.9  3.9  4.7  chr19              8374556  8374683 (40075088) C LOOPER-N5B_DR     DNA/Kolobok-T2        (337)   1203    1077 1453907 *
   384   15.3  3.5  2.6  chr19              8374575  8374587 (40075184) + hAT-N202_DR       DNA/hAT-Tip100           84    146  (1739) 1453908  
   441    7.5  4.3  0.0  chr19              8374588  8374680 (40075091) + ENSPM-6_DR        DNA/CMC-EnSpm         14829  14925 (17691) 1453909  
   277    7.1  0.0  0.0  chr19              8374640  8374695 (40075076) + DNA-6-N5B_DR      DNA                    2404   2459  (1064) 1453910 *
  2194   20.3  8.2  0.2  chr19              8377264  8377766 (40072005) C TC1DR3            DNA/TcMar-Tc1          (68)   1157     615 1453911  
   253   17.5  5.3  0.0  chr19              8377812  8377868 (40071903) C TC1DR3            DNA/TcMar-Tc1         (834)    391     332 1453911  
   716   11.9 39.9  0.0  chr19              8378377  8378558 (40071213) C Kolobok-N3_DR     DNA/Kolobok-T2?         (0)    370     116 1453912  
   540   20.8 13.7  4.7  chr19              8378547  8378743 (40071028) C DNA-6-N5B_DR      DNA                  (1579)   1944    1731 1453913 *
  1503    1.2  0.0  0.0  chr19              8378570  8378735 (40071036) + TDR3              DNA/hAT-Charlie          28    193     (0) 1453914  
  1188   12.3  0.5  1.6  chr19              8378736  8378759 (40071012) + DNA-6-N5B_DR      DNA                    1766   1953  (1570) 1453915  
   703    9.3  0.9  2.8  chr19              8378743  8378852 (40070919) C Kolobok-N3_DR     DNA/Kolobok-T2?       (262)    108       1 1453912 *
  3158   10.1  2.8  1.0  chr19              8378938  8379436 (40070335) C TC1DR2            DNA/TcMar-Tc1         (368)    508       1 1453916  
   893    9.9 12.0  1.8  chr19              8380108  8380290 (40069481) C DNA11TA1_DR       DNA/CMC-EnSpm           (6)    197       1 1453917  
   302   10.2  2.0  0.0  chr19              8380300  8380348 (40069423) C MuDR-2_DR         DNA/MULE-MuDR        (7590)  16343   16294 1453918 *
   837   12.7  6.7  0.0  chr19              8380306  8380455 (40069316) + Helitron-N3B_DR   RC/Helitron            5137   5296  (1308) 1453919 *
 70616    0.7  0.1  0.4  chr19              8380446  8388456 (40061315) C EnSpm-2_DR        DNA/CMC-EnSpm           (0)   7988       1 1453920  
  2010    9.6  5.7  4.9  chr19              8388457  8388841 (40060930) + Mariner-N38_DR    DNA/TcMar-Tc1           160    547     (0) 1453921  
   204   17.3  3.7  3.7  chr19              8388801  8388811 (40060960) C Merlin-1_DR       DNA/Merlin           (5788)   4739    4686 1453922 *
   279   12.2  0.0  0.0  chr19              8388807  8388847 (40060924) + Kolobok-4_DR      DNA/Kolobok-T2         3459   3499  (3132) 1453923 *
   290    2.9  0.0  0.0  chr19              8388813  8388846 (40060925) + Merlin-1_DR       DNA/Merlin             2146   2179  (8348) 1453924  
   348   19.6  2.8  0.9  chr19              8389204  8389311 (40060460) + Merlin-1_DR       DNA/Merlin             4291   4400  (6127) 1453925 *
   733   17.7  7.7  3.2  chr19              8389242  8389422 (40060349) C DNA2-16_DR        DNA                  (9797)   8254    8066 1453926 *
   894   16.2  0.0  0.0  chr19              8389304  8389451 (40060320) C HE1_DR1           SINE/tRNA-V-RTE       (254)    148       1 1453927  
   775   21.6  2.3  1.7  chr19              8389452  8389477 (40060294) + EnSpm-15_DR       DNA/CMC-EnSpm          9216   9390  (2064) 1453928  
   574   15.7  0.8  0.8  chr19              8389595  8389716 (40060055) + DNA11TA1_DR       DNA/CMC-EnSpm            82    203     (0) 1453929  
  3001    7.0  3.5  0.1  chr19              8389997  8390448 (40059323) + DNA15TA1_DR       DNA/CMC-EnSpm             1    442     (0) 1453930  
   569   16.7  5.0  3.0  chr19              8390699  8390859 (40058912) + hAT-N21B_DR       DNA/hAT-Ac             1048   1211    (90) 1453931  
   683   26.4  6.3  0.8  chr19              8391145  8391157 (40058614) + hAT-N22B_DR       DNA/hAT-Ac              789    857   (522) 1453932  
  1205    9.3  6.6  0.0  chr19              8391158  8391339 (40058432) + hAT-N4C_DR        DNA/hAT-Charlie           2    195     (0) 1453933  
   683   26.4  6.3  0.8  chr19              8391340  8391366 (40058405) + hAT-N22B_DR       DNA/hAT-Ac              858   1022   (357) 1453932  
   286   20.3  0.0  1.3  chr19              8391409  8391494 (40058277) C DNA6-9B_DR        DNA/hAT-hAT5           (36)   1028     954 1453934  
   232   17.7  6.2 11.8  chr19              8391410  8391569 (40058202) C Sola2-N2_DR       DNA/Sola-2           (1369)   2664    2513 1453935 *
  3800   10.6  3.5  2.5  chr19              8391691  8392327 (40057444) + hAT-N126C_DR      DNA/hAT-Ac                1    643     (0) 1453936  
  1116    8.8  0.0  0.0  chr19              8392380  8392549 (40057222) + (CTATA)n          Simple_repeat             2    171     (0) 1453937  
   247   23.6  0.0  0.0  chr19              8392903  8392968 (40056803) + IS3EU-4_DR        DNA/IS3EU             14080  14149   (880) 1453938  
   203   22.8  3.5  0.0  chr19              8392919  8392975 (40056796) C DNA6-4_DR         DNA                  (1381)   2158    2100 1453939 *
   608   22.8  5.5  0.6  chr19              8393222  8393384 (40056387) + HATN8_DR          DNA/Zisupton             33    203    (52) 1453940  
   609   11.9  9.5  0.0  chr19              8393426  8393551 (40056220) C ANGEL             DNA/Kolobok           (171)    138       1 1453941  
   530   17.0 16.7  1.8  chr19              8393552  8393670 (40056101) C IS3EU-4_DR        DNA/IS3EU            (5769)   9260    9121 1453942  
   452   18.9 11.2  0.0  chr19              8393552  8393568 (40056203) + IS3EU-1_DR        DNA/IS3EU              4037   4195  (4509) 1453943 *
  2002   10.0 14.2  0.0  chr19              8393557  8393886 (40055885) C HE1_DR1           SINE/tRNA-V-RTE        (25)    377       1 1453944  
   742   17.7 10.8  1.1  chr19              8393741  8393906 (40055865) C EnSpm-N11_DR      DNA/CMC-EnSpm        (3623)   1730    1549 1453945 *
   315   26.1 10.6  1.2  chr19              8394229  8394287 (40055484) C EnSpm-7_DR        DNA/CMC-EnSpm        (1613)   9421    9257 1453946  
   350   20.6  5.4  0.0  chr19              8394288  8394379 (40055392) C ANGEL             DNA/Kolobok            (81)    228     132 1453947  
   310   28.2  0.0  0.0  chr19              8394365  8394442 (40055329) C EnSpm-N48B_DR     DNA/CMC-EnSpm        (4311)   2648    2571 1453948 *
  2216   12.3  3.4  0.8  chr19              8394374  8394725 (40055046) + SINE2-4_DR        SINE/tRNA-V-RTE           8    368     (3) 1453949  
  1687   18.9  8.0  2.0  chr19              8394375  8394789 (40054982) + DNA2-7_DR         DNA                    4399   4837  (4813) 1453950 *
   440   21.4  3.6  5.3  chr19              8394705  8394724 (40055047) C hAT-N134_DR       DNA/hAT?              (159)    906     823 1453951 *
   513   25.7  0.0  1.4  chr19              8394725  8394874 (40054897) C ANGEL             DNA/Kolobok           (161)    148       1 1453952  
   440   21.4  3.6  5.3  chr19              8394875  8394896 (40054875) C hAT-N134_DR       DNA/hAT?              (159)    822     718 1453951  
  2049    8.7  5.5  2.1  chr19              8395667  8395993 (40053778) + TDR8B             DNA/hAT-Ac                1    338   (625) 1453953  
  3746   16.1 10.6  1.1  chr19              8395994  8396690 (40053081) + TDR13B            DNA                       1    763     (0) 1453954  
  2330    8.3 10.8  0.2  chr19              8396691  8397035 (40052736) + TDR8B             DNA/hAT-Ac              332    714   (249) 1453955  
   659   13.7  0.0  5.5  chr19              8397036  8397151 (40052620) + Harbinger-4_DR    DNA/PIF-Harbinger         1    110  (3235) 1453956  
  3535   10.1 13.3  4.4  chr19              8397153  8397828 (40051943) C Harbinger-4N1B_DR DNA/PIF-Harbinger     (429)    734       1 1453957  
  1267   12.5  2.4  0.9  chr19              8397829  8398038 (40051733) + TDR8B             DNA/hAT-Ac              712    924    (39) 1453958  
   837   18.5  4.3  1.4  chr19              8398098  8398305 (40051466) + MuDR-2_DR         DNA/MULE-MuDR         18826  19039  (4894) 1453959 *
  1858   15.0 11.8  0.6  chr19              8398123  8398451 (40051320) C SINE2-4_DR        SINE/tRNA-V-RTE         (0)    371       6 1453960  
   653   23.3  0.7  3.4  chr19              8398331  8398481 (40051290) C EnSpm-N11_DR      DNA/CMC-EnSpm        (3659)   1694    1548 1453961 *
   296   16.4 11.6  1.8  chr19              8399574  8399728 (40050043) C EnSpm-N17_DR      DNA/TcMar            (3096)   2097    1928 1453962 *
   504    8.2  4.0  2.6  chr19              8399592  8399741 (40050030) C DNA-X-5_DR        DNA/hAT                (37)   1184    1033 1453963 *
   610    3.7  5.5  1.8  chr19              8399634  8399742 (40050029) + EnSpm-N37_DR      DNA/CMC-EnSpm          4251   4363  (2284) 1453964  
   538    8.5  0.0  9.2  chr19              8399636  8399778 (40049993) + hAT-N187_DR       DNA/hAT-Charlie         206    336   (841) 1453965 *
  1465    9.4 18.4  0.0  chr19              8399727  8399992 (40049779) C DNA-X-4_DR        DNA                   (158)   1087     773 1453966  
   859   12.7  4.4  0.6  chr19              8399986  8400143 (40049628) C DNA-X-4_DR        DNA                   (735)    510     347 1453966 *
   222   13.9  2.3  0.0  chr19              8400134  8400176 (40049595) + DNA-N4_DR         DNA                     677    720   (322) 1453967 *
   247   23.0  4.0  1.3  chr19              8400139  8400174 (40049597) + Gypsy82-LTR_Dr    LTR/Gypsy               684    721   (624) 1453968  
  5339    8.2 11.2  2.5  chr19              8400175  8401059 (40048712) + hAT-N185_DR       DNA/hAT?                  1    960     (0) 1453969  
   511   11.8  5.1  2.5  chr19              8401060  8401159 (40048612) + CryptonV-3_DR     DNA/Crypton-V           415    518 (22935) 1453970  
   318   22.5  0.8  3.9  chr19              8401042  8401175 (40048596) C DNA7-N1_DR        DNA/Zisupton         (9127)   1290    1161 1453971 *
   418    6.3  8.6  0.7  chr19              8401062  8401189 (40048582) C hAT-N187_DR       DNA/hAT-Charlie       (887)    290     153 1453972 *
  1423   12.9 17.8  1.8  chr19              8401148  8401479 (40048292) C TZF28C            DNA/TcMar-Tc1          (63)   1566    1183 1453973  
   702   21.0  3.2  3.2  chr19              8401472  8401658 (40048113) C DNA8-28_DR        DNA/hAT              (3694)   3448    3262 1453974 *
  1006   15.8  2.9  5.4  chr19              8401509  8401716 (40048055) + DNA2-16_DR        DNA                    8043   8245  (9806) 1453975  
   513   14.3  0.0  4.4  chr19              8401642  8401736 (40048035) + DNA8-17_DR        DNA/hAT-Tip100         1593   1683   (130) 1453976 *
  1028   10.7  0.1  6.5  chr19              8403147  8403336 (40046435) + (TGGA)n           Simple_repeat             1    536   (557) 1453977  
   823   21.9 11.3  5.1  chr19              8403337  8403839 (40045932) + Polinton-4_DR     DNA/Maverick          12404  12696  (7591) 1453978  
  1028   10.7  0.1  6.5  chr19              8403840  8404034 (40045737) + (TGGA)n           Simple_repeat           537   1093     (0) 1453977  
   689   23.3  9.2  8.5  chr19              8404035  8404315 (40045456) + Polinton-4_DR     DNA/Maverick          12410  12692  (7595) 1453979 *
   882   20.2  0.4  7.2  chr19              8404315  8404581 (40045190) C CryptonV-N6_DR    DNA/Crypton-V          (54)    508     259 1453980  
   291    6.6  0.8  0.0  chr19              8404537  8404657 (40045114) + ERV1-N3-I_DR      LTR/ERV1               3603   3724   (867) 1453981 *
   328    6.5  0.0  0.0  chr19              8404554  8404660 (40045111) C Polinton-4N1_DR   DNA/Maverick         (5610)   4826    4720 1453982  
   274   10.6  3.0  0.0  chr19              8404621  8404686 (40045085) C DNA-N4_DR         DNA                   (324)    718     651 1453983 *
   233   13.6  5.6  0.8  chr19              8404661  8404679 (40045092) C Gypsy82-LTR_Dr    LTR/Gypsy             (607)    738     607 1453984 *
   630   12.0 11.1  1.9  chr19              8405430  8405573 (40044198) C Kolobok-N5_DR     DNA/Kolobok-T2?         (0)    485     329 1453985 *
  1931   16.8 13.6  0.8  chr19              8405536  8405985 (40043786) + hAT-N203_DR       DNA/hAT-Tip100         1049   1555  (3986) 1453986  
   358   27.2 11.6  5.3  chr19              8405748  8406015 (40043756) C hAT-N137_DR       DNA/hAT-Ac           (1314)   2257    1974 1453987 *
  1376   13.1 13.8  0.3  chr19              8405982  8406241 (40043530) C Kolobok-N5_DR     DNA/Kolobok-T2?       (185)    300       6 1453985  
  1356   18.0 12.2  0.3  chr19              8406271  8406582 (40043189) C Harbinger-N32_DR  DNA/PIF-Harbinger      (57)    349       1 1453988  
   309   31.1  2.0  0.7  chr19              8406587  8406762 (40043009) C Mariner-N1_DR     DNA/TcMar               (0)    270      51 1453989  
   601   10.3  1.0  0.0  chr19              8407580  8407676 (40042095) + DNA8-3C_DR        DNA/hAT-Tip100          208    305     (0) 1453990  
   211   22.1  7.6  2.4  chr19              8407743  8407821 (40041950) C SAT-26B_DR        Satellite             (346)    447     365 1453991 *
   364   23.4  7.1  3.7  chr19              8407752  8407775 (40041996) C EnSpm-16_DR       DNA/CMC-EnSpm        (6601)   3183    3154 1453992  
  1037   18.7 10.2  2.3  chr19              8407776  8408060 (40041711) + ANGEL             DNA/Kolobok               1    307     (2) 1453993  
   307   22.1  7.7  3.3  chr19              8408061  8408087 (40041684) C EnSpm-8_DR        DNA/CMC-EnSpm        (1081)   8360    8329 1453994  
   681   15.2 14.5  4.2  chr19              8409061  8409089 (40040682) C ENSPM-6_DR        DNA/CMC-EnSpm       (10653)  21963   21699 1453995  
  1072   13.4  3.3  1.4  chr19              8409090  8409301 (40040470) C Mariner-N38_DR    DNA/TcMar-Tc1          (35)    512     297 1453996  
   800   15.8  2.5 19.5  chr19              8409127  8409449 (40040322) + DNA2-7_DR         DNA                    2417   2693  (6957) 1453997 *
  1080    8.4 10.2  0.0  chr19              8409310  8409476 (40040295) + Merlin-1_DR       DNA/Merlin             1478   1661  (8866) 1453998 *
  4413    8.3  1.6  1.0  chr19              8409378  8410068 (40039703) C Merlin-1_DR       DNA/Merlin           (8284)   2243    1549 1453999  
  3000   15.4  4.5 16.7  chr19              8410069  8410363 (40039408) + ENSPM-6_DR        DNA/CMC-EnSpm         13943  14825 (17791) 1454000  
   280   21.0  2.2  5.7  chr19              8410410  8410500 (40039271) + TE-X-17_DR        Unknown                 365    452     (0) 1454001  
  2950   12.1 24.1  3.1  chr19              8412065  8412703 (40037068) C TDR13             DNA                     (3)    769       1 1454002  
  1189   13.3  6.1  0.9  chr19              8412889  8413101 (40036670) + hAT-N121_DR       DNA/hAT-Ac              762    985     (0) 1454003  
   229   16.6 18.0  1.4  chr19              8413115  8413165 (40036606) C Copia-11B_DR-LTR  LTR/Gypsy?              (0)    468     408 1454004  
  2107    5.1  0.0  0.0  chr19              8413166  8413420 (40036351) + HATN8_DR          DNA/Zisupton              1    255     (0) 1454005  
  1817   15.8  3.5  6.7  chr19              8413421  8413846 (40035925) C Copia-11B_DR-LTR  LTR/Gypsy?             (55)    413       1 1454004  
   213   18.9  3.6  3.6  chr19              8414780  8414834 (40034937) + BEL11-I_DR        LTR/Pao                 823    877  (5122) 1454006  
   314   20.3  0.7  0.7  chr19              8414849  8414928 (40034843) + EnSpm-17_DR       DNA/CMC-EnSpm          2706   2766  (6510) 1454007  
  1784   17.9 16.5  1.2  chr19              8414961  8415391 (40034380) C hAT-N22B_DR       DNA/hAT-Ac            (648)    731     236 1454008  
   671    8.7  0.0  0.0  chr19              8415388  8415479 (40034292) + ANGEL             DNA/Kolobok             128    219    (90) 1454009 *
   485   18.4  3.5  5.0  chr19              8415480  8415530 (40034241) + DNA2-8_DR         DNA/CMC-EnSpm          1618   1758  (2649) 1454010  
   236   27.1  3.4  0.0  chr19              8415632  8415690 (40034081) C TDR8C             DNA                    (42)   1080    1020 1454011  
  2839   10.4  8.8  0.4  chr19              8415763  8416226 (40033545) C LOOPERN4B_DR      DNA/Kolobok-T2          (0)    503       1 1454012  
  3192    7.6  5.3  5.3  chr19              8416562  8417104 (40032667) + Mariner-N38_DR    DNA/TcMar-Tc1             1    543     (4) 1454013  
   232   12.0  0.0  7.1  chr19              8417066  8417110 (40032661) C Helitron-N3B_DR   RC/Helitron          (1424)   5180    5139 1454014 *
   380   24.9 12.1  4.8  chr19              8417129  8417152 (40032619) C EnSpm-N10_DR      DNA/CMC-EnSpm        (3076)   6232    6004 1454015  
  1382    8.9  2.1  0.0  chr19              8417153  8417342 (40032429) C TDR19C            DNA/hAT-Charlie       (202)    194       1 1454016  
   303   20.9  0.0  1.5  chr19              8417284  8417351 (40032420) + DNA6-10_DR        DNA                    2754   2820  (3886) 1454017 *
   237   23.8  7.9  0.0  chr19              8417461  8417523 (40032248) + TC1DR3            DNA/TcMar-Tc1           897    964   (261) 1454018  
   371   13.1  2.5  1.3  chr19              8417614  8417691 (40032080) + DNA11TA1_DR       DNA/CMC-EnSpm           107    194     (9) 1454019  
   989   21.2 10.8  5.8  chr19              8417739  8418163 (40031608) C hAT-N86_DR        DNA/hAT-Ac             (96)    448       4 1454020  
   592   18.1 12.1  1.9  chr19              8418166  8418306 (40031465) + TC1DR3            DNA/TcMar-Tc1          1014   1168    (57) 1454021  
   217   17.5  0.0  0.0  chr19              8418291  8418330 (40031441) C TC1DR3            DNA/TcMar-Tc1        (1183)     42       3 1454022 *
   242   14.6  0.0  0.0  chr19              8418815  8418862 (40030909) + EnSpm-N21_DR      DNA/CMC-EnSpm            16     63   (416) 1454023  
  8596   12.8  1.1  0.9  chr19              8418881  8420749 (40029022) + DNA-6-N8_DR       DNA                     430   2308     (0) 1454024  
   853   15.4  1.2  1.2  chr19              8420750  8420913 (40028858) + EnSpm-N21_DR      DNA/CMC-EnSpm           316    479     (0) 1454025  
  2224   14.5 17.4 10.2  chr19              8422103  8422970 (40026801) + EnSpm-N15_DR      DNA/CMC-EnSpm            39    963   (524) 1454026  
   506   16.7  0.8  1.6  chr19              8422965  8423086 (40026685) + EnSpm-N15_DR      DNA/CMC-EnSpm          1359   1479     (8) 1454027 *
  1264   13.2  1.3  0.4  chr19              8423118  8423353 (40026418) C TC1DR2            DNA/TcMar-Tc1         (638)    238       1 1454028  
   781    9.7  0.8 19.1  chr19              8423354  8423449 (40026322) C DNA8-25_DR        DNA                  (3135)    832     774 1454029  
   371    8.2  2.3  4.8  chr19              8423377  8423504 (40026267) + Kolobok-1_DR      DNA/Kolobok-T2         2848   2972  (3331) 1454030 *
  1008   15.6  0.0  1.6  chr19              8424442  8424630 (40025141) + ANGEL             DNA/Kolobok               1    186   (123) 1454031  
   878    8.2  6.7  0.0  chr19              8424627  8424761 (40025010) + HE1_DR1           SINE/tRNA-V-RTE          45    188   (214) 1454032 *
   661   19.8  4.3 25.2  chr19              8424631  8424761 (40025010) + DNA2-7_DR         DNA                    4313   4578  (5072) 1454033 *
  1611   13.1 11.5  6.6  chr19              8424763  8425310 (40024461) C hAT-N177B_DR      DNA/hAT-Tip100          (3)    670       2 1454034  
   226   15.4  2.6  0.0  chr19              8425284  8425322 (40024449) + DNA-8-24_DR       DNA/hAT-Tip100         1005   1044   (739) 1454035 *
   925   12.6  4.4  3.3  chr19              8425306  8425485 (40024286) + HE1_DR1           SINE/tRNA-V-RTE         199    380    (22) 1454032  
   756   18.5  2.9  7.0  chr19              8425312  8425520 (40024251) + hAT-N29_DR        DNA/hAT-Tip100         1181   1381   (199) 1454036 *
   522   22.4 14.4  7.8  chr19              8425323  8425357 (40024414) + DNA2-7_DR         DNA                    4596   4902  (4746) 1454037 *
   541   23.5 18.9  1.0  chr19              8425358  8425611 (40024160) + EnSpm-17_DR       DNA/CMC-EnSpm          2829   3127  (6149) 1454038  
   268   20.8 11.1  9.8  chr19              8425463  8425643 (40024128) + Merlin-2_DR       DNA/Merlin             7254   7436  (6485) 1454039 *
  1668   12.7  4.6  0.7  chr19              8425780  8426041 (40023730) C SINE2-4_DR        SINE/tRNA-V-RTE        (94)    277       6 1454040  
  1432   17.6 12.6  2.3  chr19              8426042  8426169 (40023602) + Merlin-1_DR       DNA/Merlin             4431   4859  (5668) 1454041  
   501   20.1 12.2  1.4  chr19              8426069  8426265 (40023506) + hAT-N21B_DR       DNA/hAT-Ac              776    993   (308) 1454042 *
   240    9.4 17.4  2.7  chr19              8426249  8426346 (40023425) C DNA-TA-4_DR       DNA/TcMar            (3627)   6168    6057 1454043 *
   230    8.8  2.9  0.0  chr19              8426368  8426401 (40023370) + Helitron-N3_DR    RC/Helitron            1532   1566  (1450) 1454044  
   842   18.4  5.2 16.9  chr19              8426436  8426835 (40022936) + Mariner-N38_DR    DNA/TcMar-Tc1           188    547     (0) 1454045  
   525   20.6  1.0  9.0  chr19              8426836  8426867 (40022904) + hAT-N202_DR       DNA/hAT-Tip100          528    545  (1340) 1454046  
   283   11.1  1.0 12.0  chr19              8427511  8427612 (40022159) C CryptonV-2_DR     DNA/Crypton-V       (15837)   5974    5883 1454047 *
   306    7.3  2.4  1.2  chr19              8427530  8427540 (40022231) C EnSpm-N13_DR      DNA/CMC-EnSpm        (3091)  19058   18975 1454048  
   324    6.9  2.8  0.0  chr19              8427541  8427612 (40022159) + hAT-N187_DR       DNA/hAT-Charlie         185    258   (919) 1454049  
   311    4.0  0.0  0.0  chr19              8427559  8427633 (40022138) C Mariner-N29_DR    DNA/TcMar-ISRm11     (1085)    680     606 1454050 *
   298   11.7  2.1  0.0  chr19              8427613  8427623 (40022148) + EnSpm-N17_DR      DNA/TcMar              1903   1998  (3195) 1454051 *
   482   16.4  7.7  1.4  chr19              8427629  8427758 (40022013) + ASAT_CY           Satellite                12    149   (113) 1454052  
   287   11.5  0.0  0.0  chr19              8427634  8427645 (40022126) C Zisupton-3_DR     DNA/Zisupton          (787)   7168    7082 1454053 *
   221   16.5  0.0  0.0  chr19              8427646  8427667 (40022104) C Ginger1-N1_DR     DNA/Ginger-1         (1951)    707     599 1454054  
  1206    6.2 23.0  1.6  chr19              8427862  8428073 (40021698) C TDR2              DNA/TcMar-Tc1         (301)    636     380 1454055  
  2698   20.8  7.4  3.1  chr19              8428074  8428804 (40020967) C DNA-1-3B_DR       DNA/PIF-Harbinger       (0)    763       3 1454056  
  1288   10.0  6.2  0.0  chr19              8428822  8429031 (40020740) C TDR2              DNA/TcMar-Tc1         (683)    254      32 1454055  
   320   24.3 10.7  0.0  chr19              8429955  8429967 (40019804) + DIRS-9_DR         LTR/Ngaro              6012   6035   (396) 1454057  
  1832   13.5 12.4  1.8  chr19              8429968  8430322 (40019449) + HE1_DR1           SINE/tRNA-V-RTE           1    392    (10) 1454058  
  2782   13.4  5.1  1.1  chr19              8430509  8431036 (40018735) + DNA-6-N4_DR       DNA/IS3EU                 1    549  (3328) 1454059  
  1557   13.3 10.7  2.6  chr19              8431029  8431383 (40018388) C DNA-6-N4_DR       DNA/IS3EU            (3494)    383       1 1454060 *
  1600   14.6  5.5  9.1  chr19              8432169  8432362 (40017409) C hAT-N185_DR       DNA/hAT?              (576)    780     506 1454061  
  2158    2.9  0.0  8.0  chr19              8432363  8432658 (40017113) + L2-1_DR           LINE/L2                4711   4984     (1) 1454062  
  1600   14.6  5.5  9.1  chr19              8432659  8433012 (40016759) C hAT-N185_DR       DNA/hAT?              (576)    505       1 1454061  
   205   11.1  0.0  0.0  chr19              8433015  8433041 (40016730) C Polinton-2N1_DR   DNA/Maverick         (7237)   3855    3829 1454063  
   624   11.9  9.5  0.0  chr19              8434212  8434337 (40015434) + DNA11TA1B_DR      DNA/CMC-EnSpm             1    138    (65) 1454064  
  1021   23.4  4.5  7.6  chr19              8434343  8434722 (40015049) + DNAX-23_DR        DNA                    9291   9659  (2142) 1454065 *
  1395   12.4  1.8  0.9  chr19              8434507  8434725 (40015046) C SINE2-4_DR        SINE/tRNA-V-RTE         (0)    371     151 1454066 *
  3922    7.8 11.3  0.5  chr19              8434725  8435317 (40014454) C TDR2              DNA/TcMar-Tc1         (280)    657       1 1454067  
   211   15.8  2.6  0.0  chr19              8435865  8435902 (40013869) + hAT-N48B_DR       DNA/hAT-Ac             1471   1509   (631) 1454068  
   292    8.9 11.8  1.3  chr19              8436002  8436069 (40013702) + hAT-N182_DR       DNA/hAT-Ac              715    789  (1171) 1454069 *
   324   13.0  0.0  1.9  chr19              8436021  8436130 (40013641) C Helitron-2_DR     RC/Helitron         (21290)   6122    6015 1454070 *
   440    7.0  0.9  0.0  chr19              8436034  8436147 (40013624) + Zisupton-7_DR     DNA/Zisupton          11379  11493  (5589) 1454071  
   392   12.1  0.0  5.6  chr19              8436054  8436167 (40013604) C EnSpm-N14_DR      DNA/CMC-EnSpm         (929)   3651    3544 1454072 *
   504   15.4  0.0  0.0  chr19              8436592  8436669 (40013102) C Harbinger-N10_DR  DNA/PIF-Harbinger       (1)    327     250 1454073 *
   989    8.6  0.1 16.1  chr19              8436666  8437565 (40012206) + (TGGA)n           Simple_repeat             1    756     (0) 1454074  
   738   23.5 10.8  5.3  chr19              8436938  8437218 (40012553) + Polinton-4_DR     DNA/Maverick          12408  12655  (7632) 1454075 *
   537   27.1  1.4  5.0  chr19              8437219  8437529 (40012242) + (CGGA)n           Simple_repeat             1    299     (0) 1454076  
   342   11.8  0.0  1.5  chr19              8437507  8437575 (40012196) + (ATTG)n           Simple_repeat             2     69     (0) 1454077 *
   738   23.5 10.8  5.3  chr19              8437530  8437574 (40012197) + Polinton-4_DR     DNA/Maverick          12656  12696  (7591) 1454075  
   613   17.3  5.2  3.2  chr19              8438231  8438385 (40011386) C hAT-27N1_DR       DNA/hAT-Ac              (0)    731     574 1454078  
   354   21.9 30.8  1.6  chr19              8438413  8438504 (40011267) C DNA9TA1_DR        DNA/CMC-EnSpm        (2021)   1312    1046 1454079  
   500   13.8 19.1  2.4  chr19              8438505  8438645 (40011126) + HarbingerN2_DR    DNA/PIF-Harbinger       213    376   (298) 1454080 *
   688   15.1 12.9  0.0  chr19              8438551  8438689 (40011082) C hAT-N157_DR       DNA/hAT-Ac            (924)    633     477 1454081  
   354   21.9 30.8  1.6  chr19              8438646  8438662 (40011109) C DNA9TA1_DR        DNA/CMC-EnSpm        (2021)   1045     991 1454079 *
   216   16.8  0.0  7.1  chr19              8438662  8438706 (40011065) C Kolobok-2_DR      DNA/Kolobok-T2       (5613)   1087    1046 1454082 *
  3291    6.3 25.7  0.9  chr19              8438699  8439246 (40010525) C TC1DR3            DNA/TcMar-Tc1         (541)    684       2 1454083  
   598   19.0  6.5 11.2  chr19              8439249  8439538 (40010233) C hAT-27N1_DR       DNA/hAT-Ac            (157)    574     297 1454078 *
   781   15.9  3.7  3.7  chr19              8439516  8439678 (40010093) C hAT-N127_DR       DNA/hAT-Charlie      (3152)   7164    7002 1454084 *
  2161   12.0  5.4  0.8  chr19              8439551  8439903 (40009868) C SINE2-4_DR        SINE/tRNA-V-RTE         (2)    369       1 1454085  
   730   14.0  5.7 16.9  chr19              8439932  8440232 (40009539) C hAT-27N1_DR       DNA/hAT-Ac            (459)    272       1 1454078  
   286   15.4 20.0  0.0  chr19              8440237  8440301 (40009470) C CryptonV-N4_DR    DNA/Crypton-V       (11168)   2325    2248 1454086 *
  2290    9.0  3.6  0.0  chr19              8440292  8440626 (40009145) C HE1_DR1           SINE/tRNA-V-RTE        (25)    377      31 1454087  
   545   26.2  2.7  0.7  chr19              8440494  8440643 (40009128) C DIRS-15B_DR       LTR/Ngaro             (223)   5086    4934 1454088 *
   265   17.6 17.6  0.0  chr19              8440592  8440659 (40009112) + EnSpm-N11_DR      DNA/CMC-EnSpm          2909   2988  (2365) 1454089 *
   679   15.7  0.9  0.0  chr19              8441340  8441447 (40008324) + MuDR-2_DR         DNA/MULE-MuDR         14545  14653  (9280) 1454090  
   273   24.5  3.9  1.9  chr19              8441355  8441458 (40008313) + DIRS-15B_DR       LTR/Ngaro                 9    114  (5195) 1454091 *
   235   18.4  5.3  4.5  chr19              8441387  8441517 (40008254) C CryptonV-N5_DR    DNA/Crypton-V        (9414)  15123   14992 1454092 *
   448   13.2  0.0  0.0  chr19              8441417  8441522 (40008249) C P-1_DR            DNA/P                (2334)   7634    7529 1454093 *
   491   16.4  0.0  0.0  chr19              8441429  8441580 (40008191) C EnSpm-6N1_DR      DNA/CMC-EnSpm        (8123)   1113     962 1454094 *
   760    3.9  0.0  0.0  chr19              8441446  8441575 (40008196) + hAT-13_DR         DNA/hAT-Tip100         2390   2519   (283) 1454095 *
  1229   12.9  2.6  0.0  chr19              8441573  8441766 (40008005) + DIRS-1D-LTR_DR    LTR/Ngaro               113    311   (290) 1454096  
   678   28.2  0.0  7.8  chr19              8441576  8441764 (40008007) + DNA9-3_DR         DNA/MULE-MuDR?         9440   9735  (1644) 1454097 *
  4137    7.7  8.0  1.4  chr19              8441775  8442384 (40007387) + TE-X-3_DR         DNA/PIF-ISL2EU          374   1023     (0) 1454098  
  1322   15.9  2.1  6.3  chr19              8442385  8442661 (40007110) C DNA-X-2B_DR       DNA                   (173)    266       1 1454099  
   437   16.1  8.1  0.0  chr19              8442664  8442750 (40007021) + Crypton-N1_DR     DNA/Crypton-A            61    154   (330) 1454100  
   251   23.7  6.8  0.0  chr19              8442750  8442808 (40006963) + Crypton-N1_DR     DNA/Crypton-A           421    483     (1) 1454101 *
   358   14.3  0.0  0.0  chr19              8443359  8443410 (40006361) C TDR13             DNA                     (0)    772     721 1454102  
  5153    7.2  1.1  3.8  chr19              8443411  8444199 (40005572) + LTR-16_DR-LTR     LTR                       1    769     (0) 1454103  
  3577   12.3 12.9  0.4  chr19              8444215  8444827 (40004944) C TDR13             DNA                    (79)    693       5 1454102  
   206   22.6  1.9  0.0  chr19              8445013  8445065 (40004706) + BEL15-LTR_DR      LTR/Pao                 135    188   (161) 1454104  
  1879   11.9  8.2  0.3  chr19              8445301  8445619 (40004152) + TDR13             DNA                     314    657   (115) 1454105  
  1410   10.3  2.3 14.7  chr19              8445627  8445932 (40003839) + Kolobok-N6_DR     DNA/Kolobok-T2?         195    467     (0) 1454106  
   387   20.7 14.3  3.2  chr19              8446091  8446230 (40003541) C ANGEL             DNA/Kolobok           (153)    156       2 1454107  
   247   18.4  8.7  5.3  chr19              8446149  8446237 (40003534) + Helitron-2_DR     RC/Helitron            8131   8222 (19190) 1454108 *
   256   29.2  7.9  0.0  chr19              8446238  8446326 (40003445) + Harbinger-N9_DR   DNA/PIF-Harbinger         1     96   (547) 1454109  
  1749   13.3  2.3  0.0  chr19              8446355  8446617 (40003154) C ENSPM-2N_DR       DNA/CMC-EnSpm        (1269)    269       1 1454110  
   607   26.2  0.0  4.5  chr19              8446618  8446799 (40002972) + HATN8_DR          DNA/Zisupton             82    255     (0) 1454111  
   254   27.0  1.3 10.0  chr19              8447064  8447215 (40002556) C hAT-N159_DR       DNA/hAT-Ac            (217)   1605    1466 1454112  
   211    9.3  4.7  0.0  chr19              8447182  8447224 (40002547) C LOOPERN2_DR       DNA/Kolobok-T2        (489)    886     842 1454113 *
   372   14.8  1.0 15.5  chr19              8447323  8447418 (40002353) + Mariner-N16_DR    DNA/TcMar-Tc1             6     89   (511) 1454114  
   212   17.8  0.0  1.6  chr19              8447530  8447592 (40002179) + DNA-6-N2_DR       DNA                     775    836  (4220) 1454115 *
   216   21.3  0.0  0.0  chr19              8447540  8447611 (40002160) C DNA-1-7_DR        DNA/PIF-Harbinger     (703)    735     664 1454116  
   215   22.0  3.5  5.3  chr19              8447579  8447693 (40002078) C DNA9-3_DR         DNA/MULE-MuDR?       (1102)  10277   10165 1454117 *
   258   16.8  6.2  2.0  chr19              8447636  8447732 (40002039) + DNA9-3_DR         DNA/MULE-MuDR?          955   1055 (10324) 1454118 *
   276   14.8  2.7  5.1  chr19              8447712  8447953 (40001818) + (TAA)n            Simple_repeat             1    236     (0) 1454119 *
   501   20.3 12.8  5.2  chr19              8447858  8448091 (40001680) C EnSpm-N37_DR      DNA/CMC-EnSpm        (6065)    582     332 1454120 *
  1797   14.4  7.8  3.8  chr19              8447932  8448314 (40001457) + Merlin-1_DR       DNA/Merlin             4295   4692  (5835) 1454121 *
  2147   11.2  6.4  0.8  chr19              8447980  8448322 (40001449) C SINE2-4_DR        SINE/tRNA-V-RTE         (8)    363       2 1454122  
   842   22.4  3.0 10.9  chr19              8448041  8448118 (40001653) + DNAX-23_DR        DNA                    4417   4672  (7129) 1454123 *
  1035   18.3  8.6  1.1  chr19              8448119  8448361 (40001410) + MuDR-2_DR         DNA/MULE-MuDR         20043  20303  (3630) 1454124  
   439   16.1  0.0 12.9  chr19              8448362  8448475 (40001296) C Mariner-N16_DR    DNA/TcMar-Tc1         (499)    101       1 1454125 *
   842   22.4  3.0 10.9  chr19              8448362  8448376 (40001395) + DNAX-23_DR        DNA                    4673   4728  (7073) 1454123  
   989   24.2 14.9  0.8  chr19              8449305  8449613 (40000158) + DNA-1-3B_DR       DNA/PIF-Harbinger         1    352   (411) 1454126  
  1448   20.4  6.0  3.1  chr19              8449628  8449941 (39999830) + Harbinger-N13_DR  DNA/PIF-Harbinger         2    324     (0) 1454127  
  1030   19.5 28.4  0.8  chr19              8449942  8450251 (39999520) + DNA-1-3_DR        DNA/PIF-Harbinger       443    837     (0) 1454128  
  1784    8.3 10.3  0.3  chr19              8450629  8450918 (39998853) C MuDR-N2_DR        DNA/MULE-MuDR           (2)    321       3 1454129  
   409   14.4  0.0  1.1  chr19              8450931  8451021 (39998750) C L2-52_DR          LINE/L2                 (8)   1544    1455 1454130  
   511   13.8 15.1 11.9  chr19              8452273  8452444 (39997327) C EnSpm-N21_DR      DNA/CMC-EnSpm          (13)    466     290 1454131  
   666   14.6  0.0  0.0  chr19              8452467  8452576 (39997195) C TDR19C            DNA/hAT-Charlie       (197)    199      90 1454132  
   866   18.3 33.0  2.5  chr19              8452580  8452915 (39996856) + TDR13D            DNA                     111    546   (216) 1454133 *
   985    8.2  0.0  0.8  chr19              8452913  8453047 (39996724) + LTR-11_DR-LTR     LTR                      60    193     (0) 1454134  
   499   15.0  0.0  0.0  chr19              8453048  8453127 (39996644) + TDR19C            DNA/hAT-Charlie           1     80   (316) 1454135  
   473   21.7  0.0  0.9  chr19              8453129  8453235 (39996536) C TDR13D            DNA                   (656)    106       1 1454136  
   997   15.9  5.3  0.5  chr19              8453952  8454159 (39995612) C Gypsy-235_DR-LTR  LTR/Gypsy?              (2)    879     662 1454137  
   331   24.8  2.6  3.6  chr19              8454161  8454172 (39995599) C Zisupton-7_DR     DNA/Zisupton            (0)  17082   17072 1454138  
  1628    7.0 11.3  0.0  chr19              8454173  8454401 (39995370) + HATN8_DR          DNA/Zisupton              1    255     (0) 1454139  
   487   10.6  0.0  2.4  chr19              8454403  8454489 (39995282) + Tc1-4_DR          DNA/TcMar-Tc1            10     94  (1478) 1454140  
   301   24.1 16.5  3.8  chr19              8454470  8454491 (39995280) + DIRS-9C_DR        LTR/Ngaro              6988   7029   (355) 1454141 *
  2136    7.0 12.8  0.8  chr19              8454492  8454820 (39994951) + SINE2-3_DR        SINE/tRNA-V-RTE           1    368     (0) 1454142  
  1511   17.7 11.3  4.8  chr19              8454495  8454910 (39994861) C DNA9-3_DR         DNA/MULE-MuDR?       (9710)   1669    1228 1454143 *
   468   21.0 13.1  2.9  chr19              8454743  8454933 (39994838) + DNA2-16_DR        DNA                    8169   8378  (9673) 1454144 *
  2281    9.6  1.2  9.2  chr19              8454799  8455210 (39994561) C Tc1-4_DR          DNA/TcMar-Tc1          (45)   1527    1146 1454145  
  1230   14.5 12.1  0.7  chr19              8455239  8455495 (39994276) C Gypsy-235_DR-LTR  LTR/Gypsy?            (264)    617     332 1454137 *
  1737    8.6  7.8  0.3  chr19              8455484  8455752 (39994019) + SINE2-4_DR        SINE/tRNA-V-RTE          83    371     (0) 1454146  
   695   15.0  9.9  2.7  chr19              8455609  8455627 (39994144) C DNA9-6_DR         DNA                  (3272)   4612    4506 1454147 *
   720   11.7  7.8  2.7  chr19              8455628  8455768 (39994003) + HATN17_DR         DNA/hAT-Tip100          345    492  (1055) 1454148  
   487   17.2  4.2 10.1  chr19              8455655  8455822 (39993949) + DNA-TA-4_DR       DNA/TcMar              4550   4708  (5087) 1454149 *
   695   15.0  9.9  2.7  chr19              8455769  8455779 (39993992) C DNA9-6_DR         DNA                  (3272)   4505    4430 1454147  
   465   16.0  7.8  2.2  chr19              8455825  8455952 (39993819) C Gypsy-235_DR-LTR  LTR/Gypsy?            (625)    256     122 1454137  
  1055    7.8  5.3  2.3  chr19              8455955  8456125 (39993646) C EnSpm-N3C_DR      DNA/CMC-EnSpm           (1)    282     107 1454150  
   204   30.9  0.0  1.1  chr19              8456144  8456323 (39993448) + (TCTA)n           Simple_repeat             1    178     (0) 1454151  
  1317    9.1  1.4  2.4  chr19              8456384  8456597 (39993174) C EnSpm-N3C_DR      DNA/CMC-EnSpm          (71)    212       1 1454152  
   463   16.3 10.4  4.1  chr19              8456598  8456712 (39993059) C Gypsy-235_DR-LTR  LTR/Gypsy?            (758)    123       2 1454137  
   218   26.0  6.5  0.0  chr19              8457262  8457338 (39992433) C Gypsy-216_DR-I    LTR/Gypsy            (2826)   2157    2076 1454153  
  9195    4.8  1.0  1.2  chr19              8457435  8458590 (39991181) C hAT-N56_DR        DNA/hAT-Ac              (0)   1154       1 1454154  
   880   13.2  1.1  2.3  chr19              8458591  8458740 (39991031) C Ginger1-N1_DR     DNA/Ginger-1          (288)   2370    2223 1454155 *
  1128   10.9  0.6  0.0  chr19              8458591  8458781 (39990990) + (TCTG)n           Simple_repeat             1    192     (0) 1454156  
   229    5.7  0.0  0.0  chr19              8459382  8459416 (39990355) + (CAAT)n           Simple_repeat             2     36     (0) 1454157  
  1607    6.0  1.8  1.4  chr19              8459685  8459902 (39989869) C TE-X-1_DR         DNA                  (1259)    219       1 1454158  
   213   15.9  0.0  2.3  chr19              8459903  8459935 (39989836) C DIRS-7_DR         LTR/Ngaro            (1206)   4187    4156 1454159 *
   885   18.1  2.0  9.7  chr19              8459903  8459929 (39989842) C MuDR-2N1_DR       DNA/MULE-MuDR        (7397)   4828    4601 1454160  
   311    4.0  0.0 17.6  chr19              8459931  8459990 (39989781) C Tc1-4_DR          DNA/TcMar-Tc1         (168)   1404    1354 1454161  
   310   13.5  0.0  0.0  chr19              8459998  8460049 (39989722) C Tc1-4_DR          DNA/TcMar-Tc1         (401)   1171    1120 1454145  
  5241    9.2  8.9  0.3  chr19              8460052  8460857 (39988914) C Tc1-4_DR          DNA/TcMar-Tc1         (696)    876       2 1454145  
   244   20.8  0.0  0.0  chr19              8461442  8461513 (39988258) C Zisupton-6_DR     DNA/Zisupton        (12620)   9496    9425 1454162 *
   255   22.2  1.2  2.4  chr19              8461452  8461534 (39988237) + EnSpm-7_DR        DNA/CMC-EnSpm          7100   7181  (3853) 1454163  
  1026   13.8  0.1  4.8  chr19              8462013  8462232 (39987539) + (TCTA)n           Simple_repeat             1    259   (631) 1454164  
   755   22.8  0.0  0.6  chr19              8462233  8462413 (39987358) + (TCCA)n           Simple_repeat             1    180     (0) 1454165  
  1026   13.8  0.1  4.8  chr19              8462414  8462946 (39986825) + (TCTA)n           Simple_repeat           260    890     (0) 1454164  
   880   21.9  0.0  0.8  chr19              8462433  8462713 (39987058) + (TCCA)n           Simple_repeat             1    456   (149) 1454166 *
   488   39.3  0.0  0.6  chr19              8462714  8462952 (39986819) + (TCCG)n           Simple_repeat             1    237     (0) 1454167 *
  1022   24.1 12.7  4.7  chr19              8462947  8463456 (39986315) C Polinton-4_DR     DNA/Maverick         (7436)  12850   12315 1454168  
   880   21.9  0.0  0.8  chr19              8462953  8463042 (39986729) + (TCCA)n           Simple_repeat           457    605     (0) 1454166 *
  1238    5.6  0.0  0.0  chr19              8463232  8463295 (39986476) + (TCTA)n           Simple_repeat             1    272     (0) 1454169  
   459   20.6  4.8  1.9  chr19              8463296  8463503 (39986268) C HAT1_DR           DNA/hAT-Ac           (2645)    647     434 1454170  
   226    5.7  0.0  0.0  chr19              8464108  8464142 (39985629) + (CAAT)n           Simple_repeat             2     36     (0) 1454171  
  1610    6.0  1.8  1.4  chr19              8464411  8464628 (39985143) C TE-X-1_DR         DNA                  (1259)    219       1 1454172  
   210   15.9  0.0  2.3  chr19              8464629  8464661 (39985110) C DIRS-4_DR         LTR/Ngaro            (1207)   5589    5558 1454173 *
   877   16.1  3.3 11.0  chr19              8464629  8464655 (39985116) C MuDR-2N1_DR       DNA/MULE-MuDR        (7397)   4828    4601 1454174  
   310    4.0  0.0 17.6  chr19              8464657  8464716 (39985055) C Tc1-4_DR          DNA/TcMar-Tc1         (168)   1404    1354 1454175  
   315   13.5  0.0  0.0  chr19              8464724  8464775 (39984996) C Tc1-4_DR          DNA/TcMar-Tc1         (401)   1171    1120 1454175  
  5236    9.1  9.0  0.3  chr19              8464780  8465583 (39984188) C Tc1-4_DR          DNA/TcMar-Tc1         (698)    874       2 1454175  
   243   20.8  0.0  0.0  chr19              8466168  8466239 (39983532) C Zisupton-6_DR     DNA/Zisupton        (12620)   9496    9425 1454162 *
   259   22.2  1.2  2.4  chr19              8466178  8466260 (39983511) + EnSpm-7_DR        DNA/CMC-EnSpm          7100   7181  (3853) 1454176  
  1043   11.2  0.1  3.3  chr19              8466739  8467578 (39982193) + (TCTA)n           Simple_repeat             1    812     (0) 1454177  
   880   22.0  0.0  1.0  chr19              8467048  8467764 (39982007) + (TCCA)n           Simple_repeat             1    710     (0) 1454178 *
  1023   24.3 11.7  5.2  chr19              8467579  8467644 (39982127) C Polinton-4_DR     DNA/Maverick         (7445)  12841   12733 1454179  
  1030    7.3  0.0  0.0  chr19              8467645  8467822 (39981949) + (TCTA)n           Simple_repeat             3    180     (0) 1454180  
  1023   24.3 11.7  5.2  chr19              8467823  8468070 (39981701) C Polinton-4_DR     DNA/Maverick         (7446)  12732   12315 1454179 *
  1203   10.4  0.0  0.0  chr19              8467942  8468225 (39981546) + (TCTA)n           Simple_repeat             1    284     (0) 1454181  
   260   27.0  0.0  2.2  chr19              8468146  8468236 (39981535) + (TCCA)n           Simple_repeat             4     92     (0) 1454182 *
   369   17.9  0.0  0.0  chr19              8468578  8468655 (39981116) + (TCCA)n           Simple_repeat             3     80     (0) 1454183  
   248   24.7  0.0  2.2  chr19              8468656  8468668 (39981103) + MOSAT_DR          Satellite              1117   1205   (882) 1454184  
  8488    9.0 11.0  0.3  chr19              8469011  8470349 (39979422) + Mariner-N6_DR     DNA/TcMar-Tc1             2   1484   (168) 1454185  
  6358    9.8  3.3 17.5  chr19              8470350  8471682 (39978089) C DNAX-10B_DR       DNA                     (1)   1173       2 1454186  
  1140    8.8  0.6  0.0  chr19              8471683  8471840 (39977931) + Mariner-N6_DR     DNA/TcMar-Tc1          1487   1645     (7) 1454187  
   309   18.4  0.0 17.8  chr19              8472569  8472654 (39977117) C Kolobok-N10_DR    DNA/Kolobok             (0)    643     571 1454188  
   685   24.9  6.0  6.8  chr19              8472719  8472968 (39976803) C Mariner-7_DR      DNA/TcMar-Tc1        (1011)    576     329 1454189  
   370   18.3  2.8  0.0  chr19              8472970  8473040 (39976731) C DNA-X-2_DR        DNA                     (0)    816     744 1454190  
   246   22.1  3.8  2.5  chr19              8473023  8473101 (39976670) C DNA6-10_DR        DNA                  (3864)   2842    2763 1454191 *
  1715    1.6  0.0  0.0  chr19              8473052  8473244 (39976527) C TDR3              DNA/hAT-Charlie         (0)    193       1 1454192  
   315   33.8  3.3  3.8  chr19              8473056  8473249 (39976522) + EnSpm-N40_DR      DNA/CMC-EnSpm          3210   3402  (1992) 1454193 *
   759   11.2  8.1 15.2  chr19              8473250  8473460 (39976311) C DNA11TA1B_DR      DNA/CMC-EnSpm           (0)    203       6 1454194  
   392   26.2  2.8  2.8  chr19              8473484  8473589 (39976182) C DNA-X-2_DR        DNA                    (66)    750     645 1454190  
   786    7.2  0.9  0.0  chr19              8473641  8473751 (39976020) C TDR17             DNA/Sola-1              (0)    248     137 1454195  
   906   22.4  3.0 14.6  chr19              8473785  8474119 (39975652) C DNA-X-2_DR        DNA                   (214)    602     302 1454190  
   291   19.6  1.8  0.0  chr19              8474195  8474250 (39975521) C DNA-X-2_DR        DNA                   (521)    295     239 1454190  
   683   14.5  8.0  3.2  chr19              8474835  8474984 (39974787) C DNA-X-2_DR        DNA                   (659)    157       1 1454190  
   343   19.3 20.0  3.9  chr19              8474985  8475119 (39974652) C Mariner-7_DR      DNA/TcMar-Tc1        (1253)    334     179 1454189  
   249    9.6  0.0  9.5  chr19              8475465  8475510 (39974261) C EnSpm-N48B_DR     DNA/CMC-EnSpm        (5087)   1872    1831 1454196 *
  3740    8.3  1.5  0.7  chr19              8475481  8476023 (39973748) + Mariner-N38_DR    DNA/TcMar-Tc1             1    547     (0) 1454197  
   222   21.5  0.0  5.4  chr19              8475974  8476032 (39973739) + EnSpm-N48B_DR     DNA/CMC-EnSpm          1814   1869  (5090) 1454198 *
  2270   11.9 17.7  0.0  chr19              8476066  8476478 (39973293) C TDR5              DNA/CMC-EnSpm           (0)    531      46 1454199  
  1483   13.7  6.2  0.0  chr19              8476485  8476790 (39972981) + HATN1_DR          DNA/hAT                   3    327   (100) 1454200 *
  4520    6.7  1.0  1.5  chr19              8476787  8477397 (39972374) C CryptonV-1_DR     DNA/Crypton-V        (3247)  14626   14019 1454201  
   228   17.8  0.0  0.0  chr19              8477409  8477453 (39972318) + HATN1_DR          DNA/hAT                 327    371    (56) 1454202  
  1317   14.5  6.7  5.0  chr19              8478467  8478764 (39971007) C ANGEL             DNA/Kolobok             (3)    306       4 1454203  
  1166   11.3  1.2  0.0  chr19              8478851  8479018 (39970753) C hAT-N167B_DR      DNA/hAT-Charlie       (166)   1407    1238 1454204  
   628   21.2  4.0  0.6  chr19              8478930  8479081 (39970690) + DNA2-16_DR        DNA                    8163   8319  (9732) 1454205 *
  2424    4.2  0.0  0.0  chr19              8479131  8479443 (39970328) + TDR16             DNA/Merlin                1    313     (0) 1454206  
   483   15.1 10.8  0.0  chr19              8479638  8479656 (39970115) C Merlin-2_DR       DNA/Merlin           (8991)   4930    4902 1454207  
  1281    8.7  7.0  0.0  chr19              8479657  8479841 (39969930) C TC1DR3            DNA/TcMar-Tc1           (0)   1225    1028 1454208 *
  2907    8.7  3.4  0.7  chr19              8479819  8480235 (39969536) C TC1DR3            DNA/TcMar-Tc1         (797)    428       1 1454209  
   353   27.1  0.0  0.8  chr19              8480259  8480388 (39969383) C CryptonV-N5_DR    DNA/Crypton-V       (22956)   1581    1453 1454210  
   222   18.8  0.0 15.0  chr19              8480417  8480485 (39969286) C hAT-N122_DR       DNA/hAT-Ac            (334)    243     184 1454211 *
   236   23.8  4.2  6.8  chr19              8480450  8480616 (39969155) C Dada-tA_DR        DNA/Dada             (7866)    806     644 1454212 *
   740   16.1  0.6  1.9  chr19              8480530  8480687 (39969084) C hAT-N122_DR       DNA/hAT-Ac            (397)    180      25 1454211  
   202   12.1  0.0  0.0  chr19              8480880  8480912 (39968859) C hAT-25_DR         DNA/hAT-Charlie       (124)   2276    2244 1454213  
   210   18.9  0.0 19.5  chr19              8481014  8481105 (39968666) + EnSpm-N27B_DR     DNA/CMC-EnSpm             8     84    (89) 1454214 *
   243    0.0  0.0  0.0  chr19              8481102  8481164 (39968607) C hAT-N178B_DR      DNA/hAT-Ac           (1683)    200     138 1454215 *
   301    1.3  0.0  0.0  chr19              8481109  8481187 (39968584) C DNA-1-7_DR        DNA/PIF-Harbinger     (692)    746     668 1454216  
   363   13.1  5.1  5.8  chr19              8482133  8482270 (39967501) C Harbinger-1_DR    DNA/PIF-Harbinger    (2972)    937     801 1454217 *
   464    8.5  0.0 13.1  chr19              8482167  8482178 (39967593) + Merlin-1_DR       DNA/Merlin             2146   2229  (8298) 1454218  
   475    8.9  0.0  5.1  chr19              8482179  8482261 (39967510) + CryptonV-3_DR     DNA/Crypton-V          8181   8259 (15194) 1454219  
   321    9.6  3.3  5.0  chr19              8482197  8482317 (39967454) C Zisupton-6_DR     DNA/Zisupton         (5591)  16525   16407 1454220 *
   348   18.7  3.2  0.8  chr19              8482262  8482288 (39967483) C Helitron-N3B_DR   RC/Helitron          (1433)   5169    5045 1454221  
   210   18.4  0.0  0.0  chr19              8482489  8482537 (39967234) C Merlin-1_DR       DNA/Merlin           (2984)   7543    7495 1454222  
   207   25.3  1.2  1.2  chr19              8482538  8482561 (39967210) + hAT-N48C_DR       DNA/hAT-Ac             1693   1756   (543) 1454223  
   295   14.1  2.9  6.1  chr19              8483149  8483216 (39966555) + EnSpm-N13_DR      DNA/CMC-EnSpm          7605   7670 (14479) 1454224 *
  2796    9.5  5.2 10.1  chr19              8483180  8483751 (39966020) + Mariner-N38_DR    DNA/TcMar-Tc1             1    547     (0) 1454225  
   504   12.3 29.7  0.5  chr19              8485451  8485605 (39964166) C DNA11TA1B_DR      DNA/CMC-EnSpm           (3)    200       1 1454226  
   730   14.3  2.7  2.0  chr19              8485775  8485920 (39963851) C HATN10B_DR        DNA/hAT-Ac             (84)    524     378 1454227  
  3925    9.4  9.1  0.6  chr19              8485921  8486549 (39963222) + Harbinger-N31_DR  DNA/PIF-Harbinger         1    682     (3) 1454228  
   350   22.1  5.7 11.1  chr19              8486509  8486549 (39963222) C Ginger1-2_DR      DNA/Ginger-1         (3313)   3309    3279 1454229 *
  1344    7.3  1.0  0.0  chr19              8486550  8486741 (39963030) + Mariner-N38_DR    DNA/TcMar-Tc1             1    194   (353) 1454230  
   473    9.6 19.3  0.0  chr19              8486781  8486863 (39962908) C HATN10B_DR        DNA/hAT-Ac            (509)     99       1 1454227  
   354   18.6 15.4  1.7  chr19              8486864  8486882 (39962889) C DNA2-10_DR        DNA                  (1306)   2213    2098 1454231  
   265   23.6  8.2  3.5  chr19              8488206  8488315 (39961456) C Kolobok-N10B_DR   DNA/Kolobok             (0)    271     157 1454232  
  2871    9.2 13.8  0.8  chr19              8488350  8488807 (39960964) + TDR2              DNA/TcMar-Tc1             1    517   (420) 1454233  
   412    8.2  3.3  0.0  chr19              8488805  8488865 (39960906) + TDR2              DNA/TcMar-Tc1           875    937     (0) 1454234 *
  1944    2.1  2.6  0.0  chr19              8491106  8491338 (39958433) C TDR20             DNA/Merlin              (0)    239       1 1454235  
   509   19.9 18.1  0.0  chr19              8491339  8491504 (39958267) + Kolobok-N5_DR     DNA/Kolobok-T2?         217    412    (73) 1454236  
  3258   11.9 21.9  0.3  chr19              8494679  8495307 (39954464) + TDR13             DNA                       8    772     (0) 1454237  
   258   18.7  1.2  6.6  chr19              8497845  8497924 (39951847) + EnSpm-17_DR       DNA/CMC-EnSpm          2693   2768  (6508) 1454238 *
   269   16.2  0.0  6.5  chr19              8497863  8497928 (39951843) C ANGEL             DNA/hAT                 (1)    308     247 1454239  
  1447   19.4 13.0  9.4  chr19              8497933  8498571 (39951200) C HarbingerN3_DR    DNA/PIF-Harbinger       (0)   1064     405 1454240  
   308   11.1  7.4  0.0  chr19              8498577  8498630 (39951141) + CryptonV-N4_DR    DNA/Crypton-V          4421   4478  (9015) 1454241  
   755    5.7  0.9  5.7  chr19              8498631  8498741 (39951030) C HarbingerN3_DR    DNA/PIF-Harbinger     (958)    106       1 1454240  
   469   20.7  9.6  0.7  chr19              8498742  8498876 (39950895) + EnSpm-N13_DR      DNA/CMC-EnSpm         13572  13718  (8431) 1454242  
   446   12.9  0.0  0.0  chr19              8498860  8498929 (39950842) + Harbinger-N28_DR  DNA/PIF-Harbinger       589    658     (4) 1454243 *
  1348   10.9  0.0  1.0  chr19              8498931  8499125 (39950646) C LTR-11_DR-LTR     LTR                     (0)    193       1 1454244  
   220   13.9  0.0  0.0  chr19              8499126  8499168 (39950603) C LTR-11_DR-I       LTR                     (0)     43       1 1454245  
  1230   11.1  1.0  1.0  chr19              8499170  8499361 (39950410) C LTR-11_DR-LTR     LTR                     (1)    192       1 1454246  
   309    7.0  0.0  0.0  chr19              8499362  8499404 (39950367) C LTR-11_DR-I       LTR                     (0)     43       1 1454247  
  1292   12.0  0.0  1.0  chr19              8499406  8499599 (39950172) C LTR-11_DR-LTR     LTR                     (1)    192       1 1454248  
   239   16.3  0.0  0.0  chr19              8499600  8499642 (39950129) C LTR-11_DR-I       LTR                     (0)     43       1 1454249  
  1286   13.5  0.0  2.1  chr19              8499643  8499839 (39949932) C LTR-11_DR-LTR     LTR                     (0)    193       1 1454250  
  3289    3.8  2.5  0.0  chr19              8499843  8500239 (39949532) + DNA-2-2_DR        DNA                       1    407     (0) 1454251  
   357   25.5  1.0  1.0  chr19              8500240  8500329 (39949442) C Dada-U1A_DR       DNA/Dada             (5212)   5767    5678 1454252 *
   713   18.0  0.7  0.0  chr19              8500242  8500380 (39949391) C ANGEL             DNA/hAT               (169)    140       1 1454239  
   270   14.3  0.0  0.0  chr19              8500338  8500386 (39949385) C DNA2-16_DR        DNA                  (7961)  10090   10042 1454253 *
   255    7.3  0.0  0.0  chr19              8501433  8501473 (39948298) C Ginger1-2_DR      DNA/Ginger-1         (6187)    435     395 1454254  
  4355   14.0  4.7  2.1  chr19              8501637  8502389 (39947382) + TDR13             DNA                       1    772     (0) 1454255  
   992   19.5 10.3  0.8  chr19              8502776  8503008 (39946763) C HATN8_DR          DNA/Zisupton            (0)    255       1 1454256  
  2185   10.9  0.6  0.0  chr19              8503275  8503595 (39946176) C MuDR-N2_DR        DNA/MULE-MuDR           (0)    323       1 1454257  
   222   21.7  2.9  1.4  chr19              8503999  8504068 (39945703) C Harbinger-N32_DR  DNA/PIF-Harbinger       (5)    401     331 1454258 *
   391   11.1  2.7  4.0  chr19              8504061  8504075 (39945696) + L1-58_DR          LINE/L1                 115    128  (1722) 1454259  
   523    6.2  0.0  0.0  chr19              8504076  8504139 (39945632) + DNA-X-2_DR        DNA                       2     65   (751) 1454260  
  2780    7.7  1.3  0.3  chr19              8504140  8504519 (39945252) + PROTOP1_DR        DNA/P                     1    384     (0) 1454261  
  1589   10.3 27.6  0.0  chr19              8504520  8504813 (39944958) + DNA-X-2B_DR       DNA                      59    435     (4) 1454262  
   449   21.5 31.1  9.9  chr19              8504823  8505077 (39944694) C Harbinger-N32_DR  DNA/PIF-Harbinger      (84)    322      12 1454258  
   494   16.4  0.0  8.5  chr19              8505080  8505218 (39944553) + DNA-N15_DR        DNA                       3    130   (275) 1454263  
  1800    6.7  3.1  0.8  chr19              8505219  8505472 (39944299) + Mariner-N7_DR     DNA/TcMar                 2    261     (0) 1454264  
   316   17.7  0.0  7.3  chr19              8505416  8505488 (39944283) + ENSPM-6_DR        DNA/CMC-EnSpm         17864  17931 (14685) 1454265 *
  2486    4.8  1.3  0.3  chr19              8505505  8505819 (39943952) C DNA13TA1a_DR      DNA/TcMar-Tc1           (0)    318       1 1454266  
   789   15.4  5.7  1.1  chr19              8505820  8505996 (39943775) + DNA-N15_DR        DNA                     219    403     (2) 1454267  
   586   24.4 16.8  5.6  chr19              8506147  8506468 (39943303) + Mariner-7_DR      DNA/TcMar-Tc1           173    528  (1059) 1454268  
  1685   15.4 10.0  4.3  chr19              8506622  8507061 (39942710) + hAT-N172_DR       DNA/hAT-Charlie           1    464   (117) 1454269  
   212   10.8  7.7  5.0  chr19              8507158  8507235 (39942536) C DNAX-23_DR        DNA                  (3434)   8367    8288 1454270 *
   608    7.4  0.0  4.2  chr19              8507191  8507289 (39942482) C Mariner-N38_DR    DNA/TcMar-Tc1         (411)    136      42 1454271  
   428   16.5  2.9  1.9  chr19              8507204  8507308 (39942463) + Dada-tL_DR        DNA/Dada               2242   2347  (8060) 1454272 *
  1106   13.8  2.0  2.5  chr19              8507289  8507488 (39942283) C DNA-X-2B_DR       DNA                   (238)    201       3 1454273  
   317   15.1 11.1  4.0  chr19              8507290  8507307 (39942464) C DNAX-25B_DR       DNA/Zisupton         (1559)   1979    1855 1454274 *
  1732   13.8 11.2  8.4  chr19              8507503  8507968 (39941803) + Kolobok-N7B_DR    DNA/Kolobok-T2           10    487     (0) 1454275  
   677   19.6 11.4  4.2  chr19              8507977  8508178 (39941593) + Mariner-7_DR      DNA/TcMar-Tc1           760    975   (612) 1454276  
  2238   10.3  4.8  0.3  chr19              8508751  8509082 (39940689) C HE1_DR1           SINE/tRNA-V-RTE        (20)    382      36 1454277 *
  4749    7.0  2.8  0.6  chr19              8509082  8509759 (39940012) + L2-11_DRe         LINE/L2                1283   1975     (2) 1454278  
  1062   10.7  0.8 16.7  chr19              8509755  8509990 (39939781) C Mariner-N1_DR     DNA/TcMar              (66)    204       1 1454279 *
   267   14.8  3.1  6.3  chr19              8509934  8509998 (39939773) + ENSPM-6_DR        DNA/CMC-EnSpm         17864  17926 (14690) 1454280 *
  1845   15.0  6.4  0.0  chr19              8510021  8510334 (39939437) C DIRS-4N1-LTR_DR   LTR/Ngaro               (3)    351      18 1454281  
  8495    3.3  0.6  0.1  chr19              8510338  8511371 (39938400) + L2-9_DRe          LINE/L2                2357   3588     (2) 1454282  
  5982    1.9  0.0  0.1  chr19              8511408  8512087 (39937684) C TDR8D             DNA                     (0)    679       1 1454283  
  1101   11.7  0.0  3.2  chr19              8512990  8513183 (39936588) C DNA11TA1_DR       DNA/CMC-EnSpm           (0)    203      16 1454284  
   674   17.8 13.3  4.4  chr19              8513184  8513371 (39936400) + Merlin-1_DR       DNA/Merlin             8657   8860  (1667) 1454285 *
  1662   19.4  6.0  4.3  chr19              8513209  8513644 (39936127) + DNAX-23_DR        DNA                    9277   9719  (2082) 1454286 *
  2613    8.8  1.1  1.6  chr19              8513369  8513739 (39936032) C SINE2-4_DR        SINE/tRNA-V-RTE         (2)    369       1 1454287  
  1252   24.2 10.8  7.4  chr19              8513740  8513925 (39935846) C Helitron-2_DR     RC/Helitron          (3964)  23448   23245 1454288  
   723   19.6  4.2  0.0  chr19              8513820  8513962 (39935809) C DNA8-17_DR        DNA/hAT-Tip100        (178)   1635    1487 1454289 *
   255   24.4  1.2 13.2  chr19              8514078  8514218 (39935553) C MOSAT_DR          Satellite            (1302)    123       1 1454290  
   235   10.0 13.5  3.5  chr19              8514190  8514241 (39935530) C Helitron-N5_DR    RC/Helitron          (7449)   2060    2022 1454291 *
  2749    3.6  3.4  0.3  chr19              8514544  8514901 (39934870) + Merlin-N1_DR      DNA/Merlin                1    369     (0) 1454292  
   828   22.2  1.1  2.1  chr19              8515834  8516022 (39933749) + EnSpm-N11_DR      DNA/CMC-EnSpm          1544   1730  (3623) 1454293 *
  2562    9.3  1.1  0.3  chr19              8515869  8516222 (39933549) + SINE2-3_DR        SINE/tRNA-V-RTE          10    366     (2) 1454294  
  1564   13.0  3.3  5.8  chr19              8515954  8516254 (39933517) C DNAX-23_DR        DNA                  (2082)   9719    9426 1454295 *
   869   12.7 10.0  1.1  chr19              8516245  8516404 (39933367) C DNA8-12_DR        DNA                   (152)    174       1 1454296 *
 27500    1.6  2.2  1.9  chr19              8516407  8519727 (39930044) + DNA9TA1_DR        DNA/CMC-EnSpm             1   3333     (0) 1454297  
   246   27.1  2.1 18.7  chr19              8520029  8520264 (39929507) C Helitron-N5_DR    RC/Helitron          (7234)   2275    2073 1454298  
  4169    7.5  1.8  0.3  chr19              8520277  8520849 (39928922) C DIRS-9C_DR        LTR/Ngaro               (0)   7384    6804 1454299  
   619   21.2  2.0 12.4  chr19              8520859  8521159 (39928612) C MOSAT_DR          Satellite            (1541)    546     274 1454300  
   215   24.9 14.9  2.5  chr19              8521084  8521190 (39928581) C Helitron-N5B_DR   RC/Helitron           (145)   1502    1383 1454301 *
  2197   15.3  3.8  0.0  chr19              8522893  8523317 (39926454) C TDR24             DNA                     (1)    443       3 1454302  
   406   21.0  7.5  0.8  chr19              8523318  8523435 (39926336) C Harbinger-N27_DR  DNA/PIF-Harbinger?     (70)    150      25 1454303  
  4715   12.6 13.6  2.2  chr19              8523836  8524754 (39925017) C Harbinger-4N1_DR  DNA/PIF-Harbinger       (0)   1021       1 1454304  
   273   12.5  8.8  1.6  chr19              8524776  8524832 (39924939) + hAT-N4C_DR        DNA/hAT-Charlie          58    118    (77) 1454305 *
  1433   18.5 10.4  1.6  chr19              8524827  8525183 (39924588) C HarbingerN6_DR    DNA/PIF-Harbinger       (5)    388       1 1454306  
   710   20.5 15.0  0.8  chr19              8525184  8525389 (39924382) + TDR13D            DNA                     418    652   (110) 1454307  
   287   25.5  2.6  4.4  chr19              8526154  8526268 (39923503) C Kolobok-N6_DR     DNA/Kolobok-T2?        (10)    457     345 1454308  
   462   14.1  5.3  2.1  chr19              8526404  8526422 (39923349) C Merlin-2_DR       DNA/Merlin           (8997)   4924    4903 1454309  
  4199    9.8 10.2  0.4  chr19              8526423  8527086 (39922685) C TC1DR3            DNA/TcMar-Tc1           (0)   1225     497 1454310  
  1721    8.6  0.8  1.6  chr19              8527085  8527332 (39922439) C TC1DR3            DNA/TcMar-Tc1         (979)    246       1 1454310 *
   461   14.9  2.3  0.0  chr19              8528363  8528449 (39921322) + SINE2-4_DR        SINE/tRNA-V-RTE         278    366     (5) 1454311  
   454   19.0  2.0  0.0  chr19              8528450  8528462 (39921309) C EnSpm-6N1_DR      DNA/CMC-EnSpm        (5674)   3562    3461 1454312  
   266   28.6  0.0  0.0  chr19              8528531  8528593 (39921178) + Harbinger-N9_DR   DNA/PIF-Harbinger       559    621    (22) 1454313  
  1485   13.0  3.5  1.7  chr19              8528715  8528984 (39920787) + DIRS-1-LTR_DR     LTR/Ngaro                 1    238   (384) 1454314  
   214   28.6  1.1  3.5  chr19              8528930  8528945 (39920826) + DNA8-25_DR        DNA                    1876   1960  (2007) 1454315 *
   215   29.5  0.0  4.4  chr19              8528946  8528984 (39920787) + HE1_DR1           SINE/tRNA-V-RTE           1     36   (366) 1454316  
  4817    8.9  9.8  0.5  chr19              8528985  8529718 (39920053) C DNA25TWA2_DR      DNA                     (0)    802       1 1454317  
  2623    9.5  0.0  3.1  chr19              8529719  8530116 (39919655) + DIRS-1-LTR_DR     LTR/Ngaro               236    621     (1) 1454318  
   214   19.2 13.9  2.5  chr19              8531978  8532021 (39917750) + Harbinger-1_DR    DNA/PIF-Harbinger      2470   2540  (1369) 1454319  
   246    8.3  0.0  0.0  chr19              8532022  8532069 (39917702) C Harbinger1_DR     DNA/PIF-Harbinger    (1588)   2873    2826 1454320 *
  1309    7.0  1.5  1.5  chr19              8532039  8532067 (39917704) C DNA8-26_DR        DNA                  (1584)   2946    2745 1454321  
  1371    2.3  3.5  0.0  chr19              8532068  8532240 (39917531) C L2-1_DR           LINE/L2                 (4)   4981    4803 1454322  
   214   19.2 13.9  2.5  chr19              8532070  8532121 (39917650) + Harbinger-1_DR    DNA/PIF-Harbinger      2541   2629  (1280) 1454319 *
   220    5.4  0.0  0.0  chr19              8532228  8532264 (39917507) + DNA8-25_DR        DNA                     617    653  (3314) 1454323  
   209    6.2 18.8  0.0  chr19              8532238  8532285 (39917486) C EnSpm-8_DR        DNA/CMC-EnSpm        (8180)   1261    1205 1454324 *
  5137   15.5 11.4  2.2  chr19              8532257  8533330 (39916441) C hAT-N22B_DR       DNA/hAT-Ac             (21)   1358     189 1454325  
   740   19.4  4.9 15.1  chr19              8533276  8533602 (39916169) C Merlin-2_DR       DNA/Merlin           (7130)   6791    6494 1454326 *
  1351    8.2 11.6  0.4  chr19              8533582  8533814 (39915957) C hAT-N22C_DR       DNA/hAT-Ac            (435)    259       1 1454327  
   230   18.4  8.4 21.4  chr19              8535034  8535047 (39914724) + EnSpm-N3B_DR      DNA/CMC-EnSpm          1018   1084  (2650) 1454328  
   288   19.4  9.2 10.2  chr19              8535048  8535156 (39914615) + Kolobok-N7_DR     DNA/Kolobok-T2          665    772   (404) 1454329  
  2021   16.4  5.8 10.5  chr19              8535158  8535764 (39914007) C DNA-8-28_DR       DNA/hAT-Tip100?         (1)    581       1 1454330  
   443   24.3  2.3  3.3  chr19              8535765  8535962 (39913809) C hAT-N127_DR       DNA/hAT-Charlie      (6881)   3435    3240 1454331 *
   932   17.0  1.5  0.5  chr19              8535769  8535963 (39913808) C Academ-N1_DRe     DNA/Academ-1         (2761)   1267    1071 1454332  
  1462    9.9 12.4  0.6  chr19              8536767  8537049 (39912722) C DNA-2-17_DR       DNA/CMC-EnSpm         (568)    317       2 1454333  
   202   26.1  1.4  0.0  chr19              8537544  8537612 (39912159) + Gypsy98-LTR_Dr    LTR/Gypsy               161    230  (1554) 1454334 *
   500    6.6  0.0  2.6  chr19              8537555  8537632 (39912139) C Kolobok-2_DR      DNA/Kolobok-T2       (3407)   3293    3218 1454335 *
   506   16.8  2.4  1.6  chr19              8537569  8537695 (39912076) + Ginger1-N1_DR     DNA/Ginger-1            301    428  (2230) 1454336  
  1315   16.7  3.1  1.1  chr19              8537963  8538223 (39911548) C Kolobok-N1_DR     DNA/Kolobok-T2?        (19)    780     515 1454337  
   700   10.3 23.7  0.9  chr19              8538225  8538410 (39911361) + hAT-N50_DR        DNA/hAT-Ac                1    228   (473) 1454338  
   236   12.9  3.9  9.6  chr19              8538603  8538679 (39911092) C hAT-N60_DR        DNA/hAT-Ac           (1202)    303     233 1454339  
   211   19.1  0.0  0.0  chr19              8538933  8538974 (39910797) + hAT-N50B_DR       DNA/hAT-Ac              602    643   (105) 1454340  
   209   23.8  1.6  1.6  chr19              8538992  8539055 (39910716) C hAT-N60_DR        DNA/hAT-Ac           (1238)    267     205 1454339  
   785   13.4  0.0  4.2  chr19              8539064  8539211 (39910560) + hAT-N50_DR        DNA/hAT-Ac              560    701     (0) 1454341  
   644   17.0  0.9  0.0  chr19              8539212  8539317 (39910454) C Kolobok-N1_DR     DNA/Kolobok-T2?       (278)    521     415 1454337  
   868    9.5 11.2  7.8  chr19              8539354  8539374 (39910397) C hAT-N145_DR       DNA/hAT-Ac            (486)   1105     939 1454342  
  1081    7.9 15.4  2.4  chr19              8539375  8539594 (39910177) C TDR17             DNA/Sola-1              (0)    248       1 1454343  
  1409   15.7 14.7  0.8  chr19              8539673  8540012 (39909759) + Kolobok-N1_DR     DNA/Kolobok-T2?         411    797     (2) 1454344  
  4685    8.3 15.6  1.2  chr19              8541587  8542399 (39907372) + TDR22             DNA                       1    929   (326) 1454345  
   717   12.7  0.2  0.5  chr19              8542428  8542444 (39907327) + hAT-N4C_DR        DNA/hAT-Charlie          11     59   (134) 1454346  
   687   10.9  0.0  2.0  chr19              8542445  8542547 (39907224) + DNA2-16_DR        DNA                   13839  13939  (4112) 1454347  
   717   12.7  0.2  0.5  chr19              8542548  8542563 (39907208) + hAT-N4C_DR        DNA/hAT-Charlie          60    112    (81) 1454346 *
  1954    8.8 22.4  0.3  chr19              8542554  8542870 (39906901) + HarbingerN6_DR    DNA/PIF-Harbinger         7    393     (0) 1454348  
   732    7.1  1.0  0.0  chr19              8542871  8542967 (39906804) + DNA2-16_DR        DNA                   13937  14034  (4017) 1454349  
  1024    6.6  5.9  0.0  chr19              8542968  8543119 (39906652) + TDR22             DNA                     949   1109   (146) 1454350  
  2270   10.0  2.2  0.6  chr19              8543120  8543442 (39906329) + Harbinger-N10_DR  DNA/PIF-Harbinger         1    328     (0) 1454351  
   853   17.2  0.6  2.5  chr19              8543443  8543598 (39906173) + TDR22B            DNA                    1089   1241     (7) 1454352  
   805    8.9  0.0  0.0  chr19              8543619  8543730 (39906041) C HE1_DR1           SINE/tRNA-V-RTE       (253)    149      38 1454353  
   283   22.9 15.1  2.8  chr19              8543731  8543744 (39906027) C DNAX-23_DR        DNA                  (2385)   9416    9276 1454354  
  3372   15.9  0.5  1.1  chr19              8544707  8545395 (39904376) C EnSpm-N5B_DR      DNA/CMC-EnSpm         (153)   1139      90 1454355  
 11326    7.6  2.1  1.6  chr19              8545895  8547542 (39902229) C Harbinger-1N1_DR  DNA/PIF-Harbinger       (0)   1657       1 1454356  
   563   24.7 12.8  1.1  chr19              8548159  8548182 (39901589) + EnSpm-N11_DR      DNA/CMC-EnSpm          1546   1588  (3765) 1454357  
  2025   10.9 10.3  0.0  chr19              8548183  8548521 (39901250) + HE1_DR1           SINE/tRNA-V-RTE           4    377    (25) 1454358  
   422   20.8  0.8  2.9  chr19              8548415  8548535 (39901236) + CryptonV-N5_DR    DNA/Crypton-V          5459   5554 (18983) 1454359 *
   303   12.7 12.9 14.0  chr19              8548547  8548647 (39901124) C Kolobok-N5_DR     DNA/Kolobok-T2?       (175)    310     211 1454360  
   429   24.4  1.6  0.8  chr19              8548679  8548802 (39900969) C DNAX-25B_DR       DNA/Zisupton         (1395)   2143    2019 1454361  
   411   16.1  4.3  0.0  chr19              8548721  8548813 (39900958) C hAT-N21B_DR       DNA/hAT-Ac            (341)    960     864 1454362 *
   320   22.2  9.0  4.3  chr19              8548803  8548833 (39900938) C Helitron-N3B_DR   RC/Helitron          (4453)   2151    1990 1454363 *
  1627   12.5 24.7  1.5  chr19              8548832  8549204 (39900567) C TDR13             DNA                   (124)    648     191 1454364  
  1373   22.0  8.2  0.9  chr19              8549212  8549637 (39900134) + DNA-8-12_DR       DNA/Merlin              190    646    (85) 1454365  
   381   25.2  8.1  5.6  chr19              8549622  8549640 (39900131) + hAT-N22B_DR       DNA/hAT-Ac              781    991   (384) 1454366 *
  1499    6.4  1.1  0.0  chr19              8549641  8549827 (39899944) C TDR3B             DNA/hAT-Charlie         (0)    193       5 1454367  
   911   19.1  6.2  0.5  chr19              8549837  8550030 (39899741) C DNA-3-6_DR        DNA?                    (0)    585     381 1454368  
   803   13.4 29.8  0.7  chr19              8550031  8550255 (39899516) + EnSpm-N5_DR       DNA/CMC-EnSpm             1    290     (0) 1454369  
  2258   10.0  5.2  1.6  chr19              8550256  8550622 (39899149) C DNA-3-6_DR        DNA?                  (203)    382       3 1454368  
   493    7.2  8.4  0.0  chr19              8550623  8550703 (39899068) C DNA-8-12_DR       DNA/Merlin            (643)     88       1 1454370  
   302   17.3  6.5  4.2  chr19              8550624  8550675 (39899096) + hAT-N180_DR       DNA/hAT?                725    866   (285) 1454371 *
   379    4.8  9.2  4.4  chr19              8550676  8550762 (39899009) + Polinton-4N1_DR   DNA/Maverick           4687   4777  (5659) 1454372  
   305   15.8  4.2  1.0  chr19              8550692  8550706 (39899065) + L1-56_DR          LINE/L1                4811   4906    (73) 1454373 *
   366    6.8  0.0  5.4  chr19              8550707  8550784 (39898987) + EnSpm-N13_DR      DNA/CMC-EnSpm          5976   6049 (16100) 1454374  
   223   24.6  0.0  0.0  chr19              8551474  8551530 (39898241) + EnSpm-8_DR        DNA/CMC-EnSpm          7678   7734  (1707) 1454375  
  6494    7.8  2.6  1.0  chr19              8551605  8552523 (39897248) C TDR2              DNA/TcMar-Tc1           (3)    934       1 1454376  
  1581   14.1  4.9  4.0  chr19              8552581  8552970 (39896801) + Helitron-N5B_DR   RC/Helitron             325    602  (1045) 1454377  
   850   15.3  3.8  0.6  chr19              8552976  8553133 (39896638) + DNA11TA1_DR       DNA/CMC-EnSpm            41    203     (0) 1454378  
   201   16.7  4.5  9.5  chr19              8553134  8553170 (39896601) C CryptonV-3_DR     DNA/Crypton-V       (20695)   2758    2725 1454379 *
   296   11.3  1.5  7.9  chr19              8553132  8553198 (39896573) + Merlin-1_DR       DNA/Merlin             2508   2570  (7957) 1454380  
   267   13.5  5.0  7.7  chr19              8553134  8553213 (39896558) + hAT-N21B_DR       DNA/hAT-Ac              981   1058   (243) 1454381 *
  3958    7.3  0.0  0.0  chr19              8553771  8554274 (39895497) + TC1DR3            DNA/TcMar-Tc1             1    504   (721) 1454382  
   258    0.0  0.0  0.0  chr19              8554278  8554305 (39895466) + TC1DR3            DNA/TcMar-Tc1          1037   1064   (161) 1454383 *
   568    7.3  0.0  0.1  chr19              8554304  8554384 (39895387) + TC1DR3B           DNA/TcMar-Tc1           803    874    (15) 1454384 *
  1149    6.1 10.4  0.0  chr19              8554379  8554541 (39895230) + TC1DR3            DNA/TcMar-Tc1          1046   1225     (0) 1454385  
   736   18.2 16.3  3.4  chr19              8554542  8554948 (39894823) + TDR7              DNA                      34    514    (23) 1454386  
   941   18.1  4.6  1.2  chr19              8554980  8555220 (39894551) + Copia-18_DR-LTR   LTR/Gypsy?                1    249    (72) 1454387  
   216   18.6  5.3  0.0  chr19              8555197  8555210 (39894561) + DIRS-8B_DR        LTR/Ngaro              4816   4934  (2379) 1454388 *
   405    2.0  0.0  0.0  chr19              8555211  8555309 (39894462) + Zisupton-7_DR     DNA/Zisupton          11376  11474  (5608) 1454389  
   372    9.4  0.0  0.0  chr19              8555389  8555441 (39894330) + Harbinger-N17_DR  DNA/PIF-Harbinger       464    516  (1129) 1454390  
   329   15.4  0.0  1.5  chr19              8555442  8555454 (39894317) C hAT-N127_DR       DNA/hAT-Charlie      (5028)   5288    5224 1454391  
   218    7.4  0.0  0.0  chr19              8555484  8555510 (39894261) + hAT-N126C_DR      DNA/hAT-Ac               79    105   (538) 1454392  
  1446   16.0 21.8  0.0  chr19              8555590  8555896 (39893875) + HE1_DR1           SINE/tRNA-V-RTE           1    374    (28) 1454393  
   446   22.3  6.2  3.0  chr19              8555768  8555929 (39893842) C Helitron-4_DR     RC/Helitron         (15410)  16458   16292 1454394 *
  1310   13.5  3.1  2.3  chr19              8555965  8556221 (39893550) + DNAX-19_DR        DNA                      17    275   (164) 1454395  
   238   25.3  1.2  3.6  chr19              8556292  8556377 (39893394) C EnSpm-N23_DR      DNA/CMC-EnSpm           (0)    638     555 1454396  
   356   22.6  0.4  0.4  chr19              8556396  8556500 (39893271) C EnSpm-N23_DR      DNA/CMC-EnSpm          (18)    620     555 1454396  
   256   22.7  0.0  1.5  chr19              8556509  8556575 (39893196) C EnSpm-N23_DR      DNA/CMC-EnSpm          (18)    620     555 1454396  
   269   24.0  2.1  3.6  chr19              8556629  8556816 (39892955) C EnSpm-4N3_DR      DNA/CMC-EnSpm           (9)   2489    2420 1454396  
   290   23.4 11.8  2.0  chr19              8556848  8556982 (39892789) C ANGEL             DNA/Kolobok           (133)    176      29 1454397  
   689   23.6 18.9  2.4  chr19              8556988  8557278 (39892493) + hAT-N126_DR       DNA/hAT-Ac              202    539     (0) 1454398  
   480   24.4  4.2 11.1  chr19              8557428  8557667 (39892104) C Kolobok-N10_DR    DNA/Kolobok             (0)    643     419 1454399  
  2662   13.0  6.8  6.8  chr19              8557673  8558233 (39891538) + EnSpm-N39B_DR     DNA/CMC-EnSpm?            5    565     (0) 1454400  
  1239   14.7  3.1  2.3  chr19              8558330  8558586 (39891185) + DNAX-19_DR        DNA                      17    275   (164) 1454401  
  1479   10.0  6.9  0.4  chr19              8558700  8558930 (39890841) + EnSpm-N39_DR      DNA/CMC-EnSpm?          520    765     (0) 1454402  
   260   28.6  5.4  2.1  chr19              8558956  8559048 (39890723) C Kolobok-N10_DR    DNA/Kolobok           (402)    241     146 1454399  
   423   16.5  3.1 13.9  chr19              8559055  8559181 (39890590) C DNAX-19_DR        DNA                     (1)    438     324 1454403  
   354   23.0  1.1  0.0  chr19              8559118  8559204 (39890567) + DNAX-19_DR        DNA                     210    297   (142) 1454404 *
  4733    5.6  1.0  0.0  chr19              8559213  8559822 (39889949) + L2-3_DRe          LINE/L2                4453   5068     (0) 1454405  
   440    8.5  0.0  0.0  chr19              8559855  8559913 (39889858) + hAT-N22B_DR       DNA/hAT-Ac              236    294  (1085) 1454406  
   207   20.6  0.0  8.2  chr19              8559875  8559927 (39889844) + EnSpm-N7_DR       DNA/CMC-EnSpm           526    574  (1665) 1454407 *
  1654   14.2  0.0  0.0  chr19              8560146  8560399 (39889372) + TDR5              DNA/CMC-EnSpm             1    254   (277) 1454408  
   405    8.0  0.0  0.0  chr19              8560388  8560437 (39889334) + hAT-N102B_DR      DNA/hAT-Tip100          858    907     (0) 1454409 *
   592   17.5  0.6 13.3  chr19              8561053  8561230 (39888541) + ANGEL             DNA/Kolobok               1    158   (151) 1454410  
   206   18.4  0.0  4.1  chr19              8561268  8561287 (39888484) C Harbinger-1N1_DR  DNA/PIF-Harbinger    (1283)    374     357 1454411  
   426    8.2  3.3  0.0  chr19              8561288  8561346 (39888425) + Harbinger-N31B_DR DNA/PIF-Harbinger         1     61   (620) 1454412  
  3408   12.1  7.8  1.7  chr19              8561347  8561973 (39887798) + DIRS-1-LTR_DR     LTR/Ngaro                 3    621     (1) 1454413  
  1916   15.0  4.1  2.7  chr19              8561974  8562303 (39887468) + Harbinger-N31B_DR DNA/PIF-Harbinger       100    434   (247) 1454414  
   645   17.4  2.5  5.2  chr19              8562558  8562715 (39887056) + Harbinger-N31B_DR DNA/PIF-Harbinger       443    596    (85) 1454415  
   221   10.6  0.0 14.6  chr19              8562783  8562837 (39886934) C hAT-N134_DR       DNA/hAT?              (286)    779     732 1454416 *
   753   10.2  1.0  0.0  chr19              8562836  8562948 (39886823) + DIRS-1E-LTR_DR    LTR/Ngaro               594    690     (0) 1454417  
   987   17.4  1.1  0.0  chr19              8562949  8563119 (39886652) + Harbinger-N31B_DR DNA/PIF-Harbinger       509    681     (0) 1454418  
  5790    7.3  3.2  4.5  chr19              8563193  8564109 (39885662) + HATN13B_DR        DNA/hAT-Ac                1    905     (0) 1454419  
   756   21.3  3.7 10.7  chr19              8565186  8565245 (39884526) + MuDR-2N1_DR       DNA/MULE-MuDR          4578   4858  (7367) 1454420  
  1610    9.6  3.3  0.4  chr19              8565246  8565485 (39884286) + DNA-X-4_DR        DNA                       3    249   (996) 1454421 *
  2494   10.1 12.1  0.2  chr19              8565485  8565889 (39883882) + DNA-X-4_DR        DNA                     598   1050   (195) 1454422  
   281   13.3  0.8  9.6  chr19              8565835  8565959 (39883812) + hAT-N134B_DR      DNA/hAT?                680    794   (132) 1454423 *
   449   15.7  0.8  3.9  chr19              8565861  8565883 (39883888) C EnSpm-N40B_DR     DNA/CMC-EnSpm        (3201)   2306    2205 1454424  
   804    6.3  0.0  0.0  chr19              8565884  8566009 (39883762) + hAT-2n1_DR        DNA/hAT-Charlie         986   1111    (99) 1454425  
   775    4.5  3.0  0.0  chr19              8565892  8566025 (39883746) C HATN16_DR         DNA/hAT-Charlie       (102)    842     705 1454426 *
   382   22.2  2.3  4.5  chr19              8566026  8566112 (39883659) + Zisupton-7_DR     DNA/Zisupton          12274  12429  (4653) 1454427  
   525   10.1  0.0  0.0  chr19              8567281  8567349 (39882422) + DNA-X-2_DR        DNA                       1     69   (747) 1454428  
   709   14.1  2.5  0.0  chr19              8567356  8567476 (39882295) + HATN8_DR          DNA/Zisupton              8    131   (124) 1454429  
  1337   10.7  6.5  0.4  chr19              8567496  8567712 (39882059) + DNA-X-2B_DR       DNA                      91    320   (119) 1454430  
  4984    6.1  3.9 22.3  chr19              8567713  8568803 (39880968) + DNA-4-5_DR        DNA                       1    927     (0) 1454431  
   476   11.3  0.0  0.0  chr19              8568804  8568874 (39880897) + DNA-X-2_DR        DNA                     746    816     (0) 1454432  
   248   11.8  2.4  0.0  chr19              8568870  8568914 (39880857) + SAT-19_DR         Satellite                 1     46  (1016) 1454433 *
  1836   15.3  4.9  0.0  chr19              8568929  8569235 (39880536) C HarbingerN1_DR    DNA/PIF-Harbinger       (0)    650     329 1454434  
   370   20.6  0.0  0.0  chr19              8569241  8569303 (39880468) + LOOPERN3B_DR      DNA/Kolobok-T2          174    236   (813) 1454435  
  1383   13.4  5.4  3.5  chr19              8569341  8569619 (39880152) + LOOPERN3B_DR      DNA/Kolobok-T2          766   1049     (0) 1454436  
   223   13.0  7.1  3.0  chr19              8570353  8570410 (39879361) + EnSpm-6N1_DR      DNA/CMC-EnSpm           891    959  (8277) 1454437  
   220   12.0  0.0  0.0  chr19              8570411  8570460 (39879311) + CryptonV-N5_DR    DNA/Crypton-V          9207   9256 (15281) 1454438  
   223   13.0  7.1  3.0  chr19              8570461  8570482 (39879289) + EnSpm-6N1_DR      DNA/CMC-EnSpm           960    987  (8249) 1454437  
  1694    7.9 16.0  0.9  chr19              8570619  8570899 (39878872) C MuDR-N2_DR        DNA/MULE-MuDR           (0)    323       1 1454439  
   280   31.8  2.2  1.6  chr19              8570945  8571126 (39878645) C EnSpm-11_DR       DNA/CMC-EnSpm        (1556)   7447    7265 1454440  
  1469    8.8  5.3  0.0  chr19              8571463  8571689 (39878082) C TDR20             DNA/Merlin              (0)    239       1 1454441  
   279   24.7  7.4  0.0  chr19              8571806  8571886 (39877885) C hAT-N118_DR       DNA/hAT-Ac           (1030)    150      64 1454442  
   232    7.5 10.9  3.4  chr19              8571874  8571928 (39877843) C EnSpm-15_DR       DNA/CMC-EnSpm       (10448)   1006     948 1454443 *
   231    8.2  6.5  5.1  chr19              8571882  8571958 (39877813) + TDR9              DNA                      25    102   (106) 1454444 *
   218   12.9  7.9  4.3  chr19              8571883  8571971 (39877800) C CryptonV-N2_DR    DNA/Crypton-V         (981)  15657   15566 1454445 *
  1893    9.8  0.0  0.0  chr19              8572646  8572900 (39876871) + HATN8_DR          DNA/Zisupton              1    255     (0) 1454446  
  3773    7.4  4.1  5.0  chr19              8572908  8573491 (39876280) C TE-X-3_DR         DNA/PIF-ISL2EU        (204)    819     241 1454447  
  3082    8.9 17.5  1.4  chr19              8573494  8574030 (39875741) C TDR13B2           DNA                     (2)    777     156 1454448  
   484   18.5  2.2  0.0  chr19              8574032  8574123 (39875648) + DNA9-3_DR         DNA/MULE-MuDR?         9816   9909  (1470) 1454449 *
  1098    6.5  0.0  0.0  chr19              8574053  8574190 (39875581) + SINE2-5_DR        SINE/tRNA-V-RTE         144    281     (1) 1454450  
   468   29.9 10.8  2.9  chr19              8574078  8574466 (39875305) + CryptonV-N5_DR    DNA/Crypton-V          4540   4958 (19579) 1454451 *
  1054   11.7  0.6  1.8  chr19              8574191  8574210 (39875561) + DNA8-17_DR        DNA/hAT-Tip100         1553   1680   (133) 1454452  
   790   20.6  4.4  2.7  chr19              8574288  8574467 (39875304) C EnSpm-N48B_DR     DNA/CMC-EnSpm        (6028)    931     749 1454453  
   566   26.0  3.4  0.6  chr19              8574318  8574495 (39875276) C CryptonV-N2_DR    DNA/Crypton-V         (876)  15762   15580 1454454 *
   605   19.5 15.5  1.8  chr19              8575475  8575667 (39874104) + CryptonV-N6_DR    DNA/Crypton-V            58    276   (286) 1454455  
   219   15.1  5.6  1.8  chr19              8575930  8575983 (39873788) + Zisupton-2_DR     DNA/Zisupton           2897   2952  (2102) 1454456  
   343   22.0 19.0  0.6  chr19              8576099  8576235 (39873536) C EnSpm-N27B_DR     DNA/CMC-EnSpm           (7)    166       5 1454457  
   218    6.9  0.0  0.0  chr19              8576234  8576262 (39873509) C ANGEL             DNA/Kolobok           (243)     66      38 1454458 *
   295   17.9  0.0  3.0  chr19              8576278  8576346 (39873425) + EnSpm-N27B_DR     DNA/CMC-EnSpm             5     71   (102) 1454459  
  2301    9.0  3.0  0.3  chr19              8576378  8576710 (39873061) + SINE2-4_DR        SINE/tRNA-V-RTE          30    371     (0) 1454460  
   834   14.5  3.2  1.9  chr19              8576578  8576732 (39873039) + EnSpm-17_DR       DNA/CMC-EnSpm          2829   2985  (6291) 1454461 *
   303   19.8 23.0  1.8  chr19              8576782  8576920 (39872851) C EnSpm-N27B_DR     DNA/CMC-EnSpm           (0)    173       6 1454462  
   394   18.4 15.6  2.2  chr19              8576971  8577092 (39872679) + EnSpm-N27B_DR     DNA/CMC-EnSpm             1    138    (35) 1454463  
   261   14.3  0.0  0.0  chr19              8577218  8577249 (39872522) C TE-X-6B_DR        DNA/Crypton-A          (12)    562     531 1454464  
   351   11.1 12.7  0.0  chr19              8577250  8577312 (39872459) + EnSpm-N27_DR      DNA/CMC-EnSpm             1     71   (102) 1454465  
   242    7.1  2.4  0.0  chr19              8577310  8577351 (39872420) + hAT-N167B_DR      DNA/hAT-Charlie        1238   1280   (293) 1454466 *
   207    4.9  4.9  0.0  chr19              8577317  8577357 (39872414) C EnSpm-17_DR       DNA/CMC-EnSpm        (6314)   2962    2920 1454467 *
   278   18.8  1.5  1.5  chr19              8577400  8577464 (39872307) + EnSpm-N27B_DR     DNA/CMC-EnSpm             1     65   (108) 1454468  
  2022   12.1  2.9  0.3  chr19              8577472  8577785 (39871986) + SINE2-4_DR        SINE/tRNA-V-RTE          30    351    (20) 1454469  
   239   21.7  1.6  1.6  chr19              8577791  8577851 (39871920) C EnSpm-N27B_DR     DNA/CMC-EnSpm         (111)     62       2 1454470  
   392   22.6  9.2  2.1  chr19              8577899  8578029 (39871742) C EnSpm-N27B_DR     DNA/CMC-EnSpm           (0)    173      34 1454471  
   238   23.2  4.4  4.4  chr19              8578052  8578141 (39871630) C DNA8-19_DR        DNA/Merlin            (211)     95       6 1454472 *
   241   20.0  7.8  2.5  chr19              8578070  8578146 (39871625) C CryptonV-N4_DR    DNA/Crypton-V        (7389)   6104    6024 1454473  
   219   17.1  0.0  0.0  chr19              8578164  8578194 (39871577) C TE-X-6B_DR        DNA/Crypton-A          (13)    561     531 1454464  
   203   13.5  2.7  0.0  chr19              8578195  8578231 (39871540) + EnSpm-N27_DR      DNA/CMC-EnSpm             1     38   (135) 1454474 *
   518   15.2  2.8  6.6  chr19              8578218  8578232 (39871539) + EnSpm-N11_DR      DNA/CMC-EnSpm          3297   3432  (1921) 1454475  
   742    9.8  2.4  3.2  chr19              8578233  8578358 (39871413) C HE1_DR1           SINE/tRNA-V-RTE        (17)    385     261 1454476 *
  1561   11.4 12.2  0.0  chr19              8578354  8578616 (39871155) + SINE2-4_DR        SINE/tRNA-V-RTE          77    371     (0) 1454477  
   333   18.7 14.3  0.0  chr19              8578551  8578641 (39871130) C hAT-N142B_DR      DNA/hAT?             (1214)    786     683 1454478 *
   359   14.3  0.0  0.0  chr19              8578614  8578669 (39871102) + EnSpm-N27B_DR     DNA/CMC-EnSpm           103    158    (15) 1454479  
   743   18.0  6.7  0.0  chr19              8578739  8578888 (39870883) C TE-X-6B_DR        DNA/Crypton-A           (2)    572     413 1454464  
   251   11.4  0.0  0.0  chr19              8578885  8578919 (39870852) C TE-X-6B_DR        DNA/Crypton-A         (262)    312     278 1454464 *
   398   13.6  0.0  5.4  chr19              8578923  8579000 (39870771) + Merlin-2_DR       DNA/Merlin             6527   6600  (7321) 1454480  
   205   18.6  0.0  0.0  chr19              8578963  8579005 (39870766) C DIRS-N4_DR        LTR/Ngaro            (4387)   1409    1367 1454481 *
   703   15.7  4.4  3.1  chr19              8579005  8579162 (39870609) C TDR12             DNA                    (82)    160       1 1454482  
   339   24.6  0.0 23.3  chr19              8579163  8579326 (39870445) C TC1DR3B           DNA/TcMar-Tc1         (119)    770     638 1454483  
   239   17.4  8.3 14.0  chr19              8579324  8579443 (39870328) + hAT-N44B_DR       DNA/hAT-Tip100          465    578  (1023) 1454484 *
  5929    7.6  7.3  3.1  chr19              8579339  8580293 (39869478) + hAT-N38_DR        DNA/hAT-hAT6             36   1029     (0) 1454485  
   319   17.8 27.4  0.0  chr19              8580294  8580362 (39869409) C TC1DR3B           DNA/TcMar-Tc1         (261)    628     540 1454483  
  8329    8.6  3.9  1.4  chr19              8581552  8582746 (39867025) C TC1DR3            DNA/TcMar-Tc1           (0)   1225       1 1454486  
   206   16.2  0.0  0.0  chr19              8582718  8582754 (39867017) C DNA8-26_DR        DNA                  (2996)   1534    1498 1454487 *
   521   17.4  6.5  8.1  chr19              8583420  8583619 (39866152) C hAT-N174_DR       DNA/hAT-Ac            (542)    197       1 1454488  
  1438    9.9  1.8  0.9  chr19              8583790  8584013 (39865758) + Mariner-N32_DR    DNA/TcMar-Tc1             1    226     (2) 1454489  
   791   16.4  1.1  5.6  chr19              8584307  8584334 (39865437) + hAT-N198_DR       DNA/hAT-Charlie         702    721   (678) 1454490  
  1105   11.0 18.7  0.4  chr19              8584335  8584553 (39865218) + Mariner-N38_DR    DNA/TcMar-Tc1             1    259   (288) 1454491  
  1531   12.9  0.0  0.0  chr19              8584554  8584786 (39864985) C hAT-N45B_DR       DNA/hAT-Blackjack       (0)    723     491 1454492  
  1754   13.1 15.4  1.7  chr19              8584787  8585150 (39864621) C Copia-11B_DR-LTR  LTR/Gypsy?              (0)    468      56 1454493  
   967   16.0  7.7  4.1  chr19              8585165  8585399 (39864372) C hAT-N45B_DR       DNA/hAT-Blackjack     (220)    503     261 1454492  
   367   12.9  0.0  0.0  chr19              8585397  8585458 (39864313) C EnSpm-16_DR       DNA/CMC-EnSpm        (3418)   6366    6305 1454494 *
   384   20.7  5.2  3.4  chr19              8585421  8585535 (39864236) C DNA8-10_DR        DNA/hAT-Ac           (1160)   2858    2742 1454495 *
   541   16.8  6.0  2.5  chr19              8585448  8585462 (39864309) + DNA6-6_DR         DNA                    7877   7895  (3386) 1454496  
  2868    3.9  1.9  1.6  chr19              8585463  8585829 (39863942) + SINE2-3_DR        SINE/tRNA-V-RTE           1    368     (0) 1454497  
   752   12.0 11.3 12.8  chr19              8585828  8586065 (39863706) + EnSpm-16_DR       DNA/CMC-EnSpm          4771   5005  (4779) 1454498 *
  1644   15.5  2.5 13.3  chr19              8585830  8585891 (39863880) C EnSpm-15_DR       DNA/CMC-EnSpm       (10173)   1279     892 1454499  
  1796   10.4  2.2 10.4  chr19              8586067  8586483 (39863288) C EnSpm-16_DR       DNA/CMC-EnSpm        (4676)   5108    4723 1454500  
  1473   15.3  0.7  4.2  chr19              8586478  8586749 (39863022) C hAT-N45B_DR       DNA/hAT-Blackjack     (458)    265       3 1454492 *
   721   16.1 12.8  7.3  chr19              8586751  8587024 (39862747) + hAT-N202_DR       DNA/hAT-Tip100          237    524  (1361) 1454501  
   202    2.8 19.4  0.0  chr19              8586993  8587028 (39862743) C hAT-N21B_DR       DNA/hAT-Ac            (566)    735     693 1454502 *
  1368   11.1 24.2  0.5  chr19              8587515  8587812 (39861959) + hAT-N51_DR        DNA/hAT-Ac                1    368     (0) 1454503  
  4052    9.3 12.1  1.2  chr19              8588481  8589304 (39860467) C TC1DR3            DNA/TcMar-Tc1           (1)    888       1 1454504  
   215   11.8  0.0  0.0  chr19              8589275  8589308 (39860463) C DNA8-26_DR        DNA                  (2995)   1535    1502 1454487 *
   669   27.9 11.3  6.1  chr19              8590363  8591318 (39858453) C MOSAT_DR          Satellite            (1011)   1005       1 1454505  
   294   21.5  0.0  5.7  chr19              8591306  8591321 (39858450) C DNA6-6_DR         DNA                  (4072)   7209    7198 1454506 *
  2140    7.5 14.9  0.5  chr19              8591322  8591643 (39858128) + SINE2-3_DR        SINE/tRNA-V-RTE           1    368     (0) 1454507  
  1322   17.1  3.3  6.5  chr19              8591371  8591701 (39858070) C IS3EU-4_DR        DNA/IS3EU            (2301)  12728   12408 1454508 *
   463   31.7  5.3  5.7  chr19              8591680  8592187 (39857584) C MOSAT_DR          Satellite            (1525)    562      57 1454505 *
   561   19.6 16.7  0.5  chr19              8593017  8593190 (39856581) + DNA-8-9_DR        DNA/hAT-Ac             3203   3404   (315) 1454509 *
  1778   15.8  8.5  2.9  chr19              8593038  8593074 (39856697) + EnSpm-N10_DR      DNA/CMC-EnSpm          3354   3618  (5690) 1454510  
  2086    9.4  9.6  1.7  chr19              8593075  8593409 (39856362) + SINE2-4_DR        SINE/tRNA-V-RTE           9    369     (2) 1454511  
   561   22.5  6.5  2.4  chr19              8593399  8593598 (39856173) + hAT-N134_DR       DNA/hAT?                714    921   (144) 1454512 *
  1778   15.8  8.5  2.9  chr19              8593410  8593427 (39856344) + EnSpm-N10_DR      DNA/CMC-EnSpm          3619   3764  (5544) 1454510  
   846   21.0  3.4  0.0  chr19              8593428  8593632 (39856139) C ANGEL             DNA/hAT                 (1)    308      97 1454513  
   253   28.6  0.0  2.2  chr19              8593555  8593618 (39856153) + EnSpm-16_DR       DNA/CMC-EnSpm          3002   3063  (6721) 1454514 *
  2721   16.0 13.5  0.2  chr19              8593619  8594123 (39855648) C DIRS-1E-LTR_DR    LTR/Ngaro               (0)    690     130 1454515  
  2382    9.7 13.9  0.2  chr19              8594151  8594532 (39855239) C HarbingerN1_DR    DNA/PIF-Harbinger       (0)    650     217 1454516  
  1171   19.2  1.7  8.2  chr19              8594531  8594830 (39854941) C DNA8-3C_DR        DNA/hAT-Tip100         (23)    282       1 1454517 *
  1239   15.9  4.3  0.0  chr19              8594831  8595034 (39854737) C HarbingerN1_DR    DNA/PIF-Harbinger     (427)    223      11 1454516  
  4588    5.4  0.4  0.0  chr19              8595037  8595589 (39854182) C Harbinger-8N1_DR  DNA/PIF-Harbinger       (0)    555       1 1454518  
   922    6.3 12.0  0.0  chr19              8595590  8595731 (39854040) + DNA-1-6_DR        DNA                      55    213   (412) 1454519  
   558   10.4  0.0  0.0  chr19              8595732  8595808 (39853963) C DIRS-1E-LTR_DR    LTR/Ngaro             (543)     79       3 1454515  
   398   19.8  0.0  2.2  chr19              8595809  8595824 (39853947) C MuDR-2_DR         DNA/MULE-MuDR        (9312)  14621   14531 1454520 *
   456   17.3  0.0  0.0  chr19              8595818  8595892 (39853879) C ANGEL             DNA/hAT               (234)     75       1 1454513  
   256   20.4  0.0  0.0  chr19              8595850  8595898 (39853873) C DNA2-16_DR        DNA                  (7961)  10090   10042 1454521 *
   247   10.3  0.0  2.6  chr19              8595866  8595905 (39853866) C EnSpm-N40_DR      DNA/CMC-EnSpm        (2763)   2631    2593 1454522 *
   247   19.2 10.0  7.6  chr19              8595893  8595907 (39853864) + DNA6-1_DR         DNA/hAT-hAT5            641    732   (417) 1454523  
   205    9.7  0.0 11.9  chr19              8596130  8596176 (39853595) C DNAX-23_DR        DNA                 (11118)    683     642 1454524  
  2331   11.6  7.4  0.7  chr19              8596716  8597148 (39852623) C hAT-N155B_DR      DNA/hAT-Tip100         (59)    464       3 1454525  
  1743   13.1 11.4  1.4  chr19              8597303  8597636 (39852135) + Harbinger-N32_DR  DNA/PIF-Harbinger         2    368    (38) 1454526  
  1861   17.7  4.2 10.1  chr19              8597656  8597892 (39851879) + EnSpm-N39B_DR     DNA/CMC-EnSpm?            1    357   (408) 1454527  
  2090    9.4 12.1  0.8  chr19              8597893  8598223 (39851548) C hAT-N137_DR       DNA/hAT-Ac            (867)   2704    2337 1454528  
  1861   17.7  4.2 10.1  chr19              8598224  8598491 (39851280) + EnSpm-N39B_DR     DNA/CMC-EnSpm?          358    765     (0) 1454527  
   308    0.3  0.0  0.4  chr19              8599337  8599420 (39850351) + Polinton-1N1_DR   DNA/Maverick          14736  14816   (653) 1454529  
  1022    9.4  6.7  1.0  chr19              8599708  8599900 (39849871) C EnSpm-N4B_DR      DNA/CMC-EnSpm?          (0)    220      17 1454530  
  1886   12.4  6.6  0.5  chr19              8600429  8600792 (39848979) + TDR24             DNA                      47    432    (12) 1454531  
  2687   12.8  6.9  2.3  chr19              8600795  8601259 (39848512) C Kolobok-1N1_DR    DNA/Kolobok-T2        (462)    961     476 1454532  
  1555   16.7 16.3  0.2  chr19              8601262  8601610 (39848161) C Harbinger-N11_DR  DNA/PIF-Harbinger       (1)   1210     806 1454533  
   729   12.8  0.8  0.0  chr19              8601607  8601723 (39848048) C DNA-8-30_DR       DNA/hAT-Ac            (904)    118       1 1454534 *
   375   18.5  4.9  2.4  chr19              8601956  8601977 (39847794) C EnSpm-6N1_DR      DNA/CMC-EnSpm        (2793)   6443    6356 1454535  
   410   17.2  2.1  0.0  chr19              8601978  8602070 (39847701) C DNAX-23_DR        DNA                  (1414)  10387   10293 1454536  
   264    8.1  0.0  0.0  chr19              8602083  8602119 (39847652) + ASAT_CY           Satellite               130    166    (96) 1454537  
  1661    9.1  5.4  0.0  chr19              8602540  8602781 (39846990) C HATN8_DR          DNA/Zisupton            (0)    255       1 1454538  
  4221    6.5  4.3  2.5  chr19              8604489  8605175 (39844596) C DNA-2-17_DR       DNA                   (111)    774       2 1454539  
   811   14.3  2.1  0.0  chr19              8605381  8605520 (39844251) + Mariner-N2_DR     DNA/TcMar              1292   1434  (2532) 1454540 *
   956    9.1  0.0  0.8  chr19              8605399  8605531 (39844240) C DNA8-17_DR        DNA/hAT-Tip100        (147)   1666    1535 1454541  
   796   15.4  5.0  1.8  chr19              8605521  8605531 (39844240) C DNAX-23_DR        DNA                  (1398)  10345   10240 1454542 *
   387   25.8  0.0 10.2  chr19              8605532  8605582 (39844189) C CryptonV-N5_DR    DNA/Crypton-V       (20348)   4163    4014 1454543  
   952   16.4 11.3  0.0  chr19              8606115  8606309 (39843462) C TC1DR3            DNA/TcMar-Tc1         (927)    298      82 1454544  
   267    6.2  0.0  0.0  chr19              8606313  8606344 (39843427) + TC1DR3            DNA/TcMar-Tc1           335    366   (859) 1454545 *
  1726   11.9 25.1  0.5  chr19              8606340  8606694 (39843077) + TC1DR3B           DNA/TcMar-Tc1           448    889     (0) 1454546  
   493   16.8 11.3  3.3  chr19              8607202  8607343 (39842428) C IS3EU-1_DR        DNA/IS3EU            (4521)   4183    4031 1454547 *
  1589   12.7  7.4  0.3  chr19              8607219  8607502 (39842269) C ANGEL             DNA/Kolobok             (5)    304       1 1454548  
   303   23.8  0.3  1.8  chr19              8607687  8607840 (39841931) + EnSpm-7_DR        DNA/CMC-EnSpm          7058   7146  (3888) 1454549  
   256   24.0 13.0  0.0  chr19              8607966  8608065 (39841706) C Mariner-N38_DR    DNA/TcMar-Tc1           (3)    544     432 1454550  
   228    7.9  0.0  0.0  chr19              8608563  8608600 (39841171) C CryptonV-N5_DR    DNA/Crypton-V       (13025)  11512   11475 1454551  
   516   19.1 24.6  0.5  chr19              8609021  8609199 (39840572) C Mariner-N8_DR     DNA/TcMar               (7)    222       1 1454552  
   663   10.4  3.9  2.3  chr19              8609327  8609454 (39840317) C hAT-N91_DR        DNA/hAT-Ac              (6)    349     220 1454553  
   227   14.9 11.1 13.2  chr19              8609328  8609384 (39840387) C Zisupton-7_DR     DNA/Zisupton        (12145)   4937    4779 1454554 *
   275   22.3  0.9  1.9  chr19              8609385  8609489 (39840282) + Zisupton-6_DR     DNA/Zisupton           9212   9315 (12801) 1454555  
   225   20.1  2.5 13.8  chr19              8609386  8609451 (39840320) + Penelope-1_DR     LINE/Penelope          4050   4143   (303) 1454556 *
   252   13.0  0.0  0.0  chr19              8609452  8609497 (39840274) + Helitron-N3B_DR   RC/Helitron            1816   1861  (4743) 1454557 *
  1709   19.6  3.4 17.6  chr19              8609469  8609486 (39840285) C DNA9-3_DR         DNA/MULE-MuDR?       (1415)   9964    9933 1454558  
  2396    7.9  0.3  0.0  chr19              8609487  8609804 (39839967) C DNA6-6_DR         DNA                  (6725)   4556    4238 1454559  
  1709   19.6  3.4 17.6  chr19              8609805  8610063 (39839708) C DNA9-3_DR         DNA/MULE-MuDR?       (1415)   9932    9442 1454558  
   829   14.2  1.0 17.2  chr19              8609817  8610106 (39839665) C Zisupton-6_DR     DNA/Zisupton        (12638)   9478    9229 1454560 *
   389   15.2  0.0 14.2  chr19              8609982  8610134 (39839637) + HATN16_DR         DNA/hAT-Charlie         763    896    (48) 1454561 *
   277   16.2  8.7  8.0  chr19              8610004  8610164 (39839607) C Mariner-N29_DR    DNA/TcMar-ISRm11     (1306)    459     298 1454562 *
   231   13.5  9.6  0.0  chr19              8610136  8610187 (39839584) + Gypsy-183_DR-I    LTR/Gypsy               245    301  (3677) 1454563 *
   219   27.1  0.0  5.0  chr19              8610190  8610294 (39839477) C Kolobok-N10_DR    DNA/Kolobok           (543)    100       1 1454564  
   234   12.5  0.0  0.0  chr19              8610593  8610632 (39839139) + hAT-N142_DR       DNA/hAT?                379    418  (1018) 1454565  
   228   30.9  2.8  2.1  chr19              8611001  8611015 (39838756) C Mariner-N41_DR    DNA/TcMar-Fot1        (309)    539     399 1454566  
   457   13.0  1.7  0.9  chr19              8611016  8611140 (39838631) C Polinton-1_DR     DNA/Maverick         (1281)  17204   17103 1454567  
   442   18.4  7.2  0.0  chr19              8611038  8611162 (39838609) + DNA6-6_DR         DNA                    9917  10050  (1231) 1454568 *
   549   12.5  1.4  3.6  chr19              8611053  8611193 (39838578) + L1-56_DR          LINE/L1                4838   4975     (7) 1454569 *
   642    4.8  0.2  0.0  chr19              8611054  8611177 (39838594) C hAT-N131_DR       DNA/hAT-Ac           (1753)    311     179 1454570  
   328   20.4  6.1  5.6  chr19              8611178  8611266 (39838505) C Zisupton-6_DR     DNA/Zisupton        (12638)   9478    9265 1454571 *
   715    3.0  0.6  0.0  chr19              8611211  8611374 (39838397) + (TATAA)n          Simple_repeat             3    167     (0) 1454572  
   359   14.8  2.4  0.0  chr19              8611259  8611427 (39838344) + Polinton-1N1_DR   DNA/Maverick          14742  14914   (555) 1454573 *
   283   19.3  1.8 19.1  chr19              8611267  8611291 (39838480) + Penelope-1_DR     LINE/Penelope          4016   4136   (310) 1454574 *
  3228    6.3  1.7  0.6  chr19              8611632  8612112 (39837659) C Mariner-N38_DR    DNA/TcMar-Tc1          (32)    515      30 1454575  
   697   16.2 12.9  0.9  chr19              8611958  8612005 (39837766) + Kolobok-4_DR      DNA/Kolobok-T2         3307   3448  (3183) 1454576 *
   700    5.8 15.6  0.7  chr19              8612006  8612127 (39837644) + CryptonV-N4_DR    DNA/Crypton-V          4960   5099  (8394) 1454577  
   697   16.2 12.9  0.9  chr19              8612128  8612150 (39837621) + Kolobok-4_DR      DNA/Kolobok-T2         3449   3522  (3109) 1454576  
  1087   16.2  7.6  1.6  chr19              8613727  8613799 (39835972) C hAT-N198_DR       DNA/hAT-Charlie        (68)   1331    1242 1454578  
  1626    6.7 40.0  1.1  chr19              8613800  8614192 (39835579) C Mariner-N38_DR    DNA/TcMar-Tc1           (3)    544       1 1454579  
   472   14.3  4.2 12.0  chr19              8614194  8614336 (39835435) C hAT-N98_DR        DNA/hAT-Ac             (66)    722     590 1454580  
  1086    3.3  5.7  5.7  chr19              8614339  8614493 (39835278) C hAT-N177B_DR      DNA/hAT-Tip100          (0)    964     810 1454581  
 11733    1.5 12.6  0.2  chr19              8614494  8615952 (39833819) + Kolobok-N9_DR     DNA/Kolobok-T2            1   1639     (0) 1454582  
   352   17.9  0.0 10.1  chr19              8615971  8616057 (39833714) C hAT-N177B_DR      DNA/hAT-Tip100        (249)    715     637 1454581  
  2029   10.4  9.4  3.4  chr19              8616086  8616562 (39833209) C hAT-N177B_DR      DNA/hAT-Tip100       (1209)    523       1 1454581  
   879   16.2  3.1  0.0  chr19              8616834  8616993 (39832778) C hAT-N51_DR        DNA/hAT-Ac            (203)    165       1 1454583  
   247   17.6  2.0  0.0  chr19              8617014  8617064 (39832707) C Kolobok-1_DR      DNA/Kolobok-T2        (991)   5312    5261 1454584 *
   491   25.9  1.2 19.4  chr19              8617030  8617102 (39832669) + Kolobok-N4_DR     DNA/Kolobok-T2         1889   1988  (1014) 1454585  
   543   11.1  0.0  0.0  chr19              8617103  8617174 (39832597) + SINE2-5_DR        SINE/tRNA-V-RTE         210    281     (1) 1454586  
   505   13.8  1.1  1.1  chr19              8617175  8617190 (39832581) + DNA8-10_DR        DNA/hAT-Ac             2115   2202  (1816) 1454587  
   493   16.5  9.2  2.9  chr19              8617191  8617233 (39832538) + DNA8-25_DR        DNA                    2093   2231  (1736) 1454588 *
   546   17.6  0.0 17.9  chr19              8617220  8617364 (39832407) C hAT-N64B_DR       DNA/hAT-Ac           (2557)   1242    1120 1454589  
   491   25.9  1.2 19.4  chr19              8617234  8617364 (39832407) + Kolobok-N4_DR     DNA/Kolobok-T2         1989   2172   (830) 1454585 *
   527   18.0  2.8 17.6  chr19              8617365  8617391 (39832380) C CryptonV-N3_DR    DNA/Crypton-V       (19603)   1022     902 1454590  
   306   27.2  9.3  3.4  chr19              8617635  8617659 (39832112) C DNAX-23_DR        DNA                  (7649)   4152    4023 1454591  
   310   24.5  6.4  1.2  chr19              8617660  8617816 (39831955) C EnSpm-N47_DR      DNA/CMC-EnSpm?        (586)   2431    2267 1454592 *
   742   19.4  2.7  0.5  chr19              8617677  8617863 (39831908) + ASAT_CY           Satellite                 1    191    (71) 1454593  
   306   27.2  9.3  3.4  chr19              8617817  8617828 (39831943) C DNAX-23_DR        DNA                  (7649)   4022    3948 1454591 *
   300   29.1  7.3  1.3  chr19              8617829  8617847 (39831924) C Mariner-N31_DR    DNA/TcMar-Tc1          (62)    433     247 1454594  
   789   17.1  5.7  7.9  chr19              8617877  8618295 (39831476) C hAT-N126B_DR      DNA/hAT-Ac              (0)    623       1 1454595  
   528   15.3  7.9  6.3  chr19              8618296  8618434 (39831337) C DNAX-16_DR        DNA                     (5)    418     278 1454596  
   556   13.4  0.0  9.5  chr19              8618444  8618558 (39831213) + hAT-N104_DR       DNA/hAT-Tip100           26    130   (400) 1454597  
   556   15.5  0.0  6.4  chr19              8618527  8618537 (39831234) + DNA6-6_DR         DNA                    6856   6963  (4316) 1454598  
   584   14.2  0.0  5.0  chr19              8618538  8618641 (39831130) C EnSpm-6N1_DR      DNA/CMC-EnSpm        (2864)   6372    6274 1454599 *
   592   12.6  0.0  0.0  chr19              8618557  8618643 (39831128) + TDR17B            DNA/Sola-1              457    543  (1003) 1454600  
   583   11.4  0.0  6.2  chr19              8618558  8618660 (39831111) C IS3EU-4_DR        DNA/IS3EU            (5827)   9202    9106 1454601 *
   670   22.1  4.6  3.7  chr19              8619876  8620091 (39829680) C hAT-N88_DR        DNA/hAT-Ac             (38)    544     327 1454602  
   302   25.0  2.5  0.0  chr19              8620212  8620291 (39829480) C hAT-N88_DR        DNA/hAT-Ac            (250)    332     251 1454602 *
  2016    5.9  0.7  0.4  chr19              8620286  8620556 (39829215) + HE2_DR            SINE/tRNA-V-RTE          92    363     (0) 1454603  
   934   17.6 22.6  3.7  chr19              8620557  8620603 (39829168) + Helitron-2_DR     RC/Helitron           23490  23865  (3547) 1454604  
   273   13.0  8.6  1.0  chr19              8620745  8620837 (39828934) + Zisupton-6_DR     DNA/Zisupton           4920   5019 (17097) 1454605 *
   365   20.4  6.1  3.6  chr19              8620763  8620785 (39828986) + Merlin-1_DR       DNA/Merlin             1533   1699  (8828) 1454606 *
   385    7.8  0.0  0.0  chr19              8620772  8620848 (39828923) C EnSpm-N13_DR      DNA/CMC-EnSpm        (3096)  19053   18977 1454607 *
   425   10.7 11.1  4.0  chr19              8620783  8620899 (39828872) C Merlin-1_DR       DNA/Merlin           (8286)   2241    2117 1454608 *
   490    3.0  0.0  0.0  chr19              8620786  8620851 (39828920) + DNA8-25_DR        DNA                    2317   2382  (1585) 1454609  
   389   14.6  6.4  2.0  chr19              8620852  8620925 (39828846) C Helitron-N3B_DR   RC/Helitron          (4134)   2470    2325 1454610  
  5401    9.8 10.5  1.3  chr19              8621017  8621880 (39827891) C hAT-N136_DR       DNA/hAT-Ac              (0)    943       1 1454611  
  6101    9.1 10.3  3.0  chr19              8621883  8622953 (39826818) + TDR23             DNA                       1   1147     (0) 1454612  
   251   13.0 10.9  0.0  chr19              8624293  8624338 (39825433) + hAT-N175_DR       DNA/hAT-hAT5              1     51   (659) 1454613  
   973   11.2  0.0  1.9  chr19              8624665  8624828 (39824943) + DNA-4-1_DR        DNA/Sola-2              442    602    (10) 1454614  
   511   13.3  0.0  6.1  chr19              8624741  8624844 (39824927) C Helitron-1_DR     RC/Helitron         (14940)  11360   11263 1454615 *
   232    9.5  1.3 16.7  chr19              8624797  8624872 (39824899) C L1-64_DR          LINE/L1               (329)   3461    3396 1454616 *
   209   19.0  5.1  0.0  chr19              8624813  8624891 (39824880) + DIRS-5_DR         LTR/Ngaro              5887   5969   (926) 1454617 *
   505    4.4  0.0  1.8  chr19              8624822  8624936 (39824835) C EnSpm-N42_DR      DNA/CMC-EnSpm         (425)    827     715 1454618 *
   540    6.8  0.8  0.0  chr19              8624835  8624951 (39824820) + DNA6-6_DR         DNA                    7763   7880  (3401) 1454619  
   379   13.0 12.2  0.0  chr19              8624839  8624969 (39824802) + EnSpm-N17_DR      DNA/TcMar              1928   2074  (3119) 1454620 *
   287   16.0  3.3  1.6  chr19              8624870  8624990 (39824781) + hAT-N31_DR        DNA/hAT-Ac              129    251  (1211) 1454621 *
  2368    7.3  0.0  0.3  chr19              8624955  8625258 (39824513) + DNA2-32B_DR       DNA/hAT                  39    341   (788) 1454622  
  1855    4.0  0.0  0.0  chr19              8625272  8625496 (39824275) C REX1-2_DR         LINE/Rex-Babar        (315)   3047    2823 1454623  
   582   17.6 14.0  0.0  chr19              8625845  8625980 (39823791) + Merlin-1_DR       DNA/Merlin             9275   9429  (1098) 1454624  
   292   11.4  0.0  0.0  chr19              8625978  8626021 (39823750) + hAT-N86_DR        DNA/hAT-Ac              496    539     (5) 1454625 *
   217   24.4  3.6 16.2  chr19              8626277  8626311 (39823460) + EnSpm-17_DR       DNA/CMC-EnSpm          2682   2698  (6578) 1454626  
  1022   19.1  9.4  1.3  chr19              8626312  8626597 (39823174) + ANGEL             DNA/Kolobok               1    309     (0) 1454627  
   245    3.1  0.0  0.0  chr19              8626570  8626601 (39823170) C DNA2-16_DR        DNA                  (7976)  10075   10044 1454628 *
   237   21.1  1.9  0.0  chr19              8626602  8626620 (39823151) C IS3EU-4_DR        DNA/IS3EU           (10699)   4329    4278 1454629  
  1279   15.0  3.0  0.4  chr19              8626667  8626900 (39822871) C DNA13TA1_DR       DNA/TcMar-Tc1           (0)    318      79 1454630  
   322   20.3  0.0  0.0  chr19              8626889  8626962 (39822809) C ASAT_CY           Satellite              (86)    176     103 1454631 *
  3927   10.1 11.5 13.3  chr19              8627017  8627946 (39821825) C LOOPERN4_DR       DNA/Kolobok-T2          (0)    917       3 1454632  
   658   19.8  3.8  5.1  chr19              8628318  8628369 (39821402) C Helitron-N3_DR    RC/Helitron           (894)   2122    2074 1454633  
   724   13.6  3.2  7.1  chr19              8628370  8628559 (39821212) C Mariner-N38_DR    DNA/TcMar-Tc1           (2)    545     363 1454634  
   311   15.9  0.0  1.6  chr19              8628558  8628621 (39821150) C hAT-N91_DR        DNA/hAT-Ac            (282)     73      11 1454635 *
   205   17.1  1.8  7.4  chr19              8629084  8629140 (39820631) + DNA-1-8_DR        DNA                     804    857   (704) 1454636  
   200   11.1  5.6  0.0  chr19              8629145  8629180 (39820591) C Kolobok-N10B_DR   DNA/Kolobok            (14)    257     220 1454637 *
   222   20.6 11.0  0.0  chr19              8629149  8629221 (39820550) C Kolobok-N10C_DR   DNA/Kolobok            (16)    328     248 1454638  
   503   25.4  0.8  0.0  chr19              8629501  8629618 (39820153) + DNA6-6_DR         DNA                    7876   7994  (3287) 1454639 *
  2308   11.7  5.0  0.0  chr19              8629521  8629878 (39819893) + HE1_DR1           SINE/tRNA-V-RTE          10    385    (17) 1454640  
   486   25.4  0.0  4.8  chr19              8629619  8629653 (39820118) + DNA-8-9_DR        DNA/hAT-Ac             3253   3398   (321) 1454641 *
   397   10.7  0.0  0.0  chr19              8630263  8630318 (39819453) C hAT-N174_DR       DNA/hAT-Ac            (185)    554     499 1454642  
   257    9.8  2.4  0.0  chr19              8630399  8630439 (39819332) + DNAX-16_DR        DNA                       1     42   (381) 1454643  
   284   16.5 12.1  0.0  chr19              8630938  8631028 (39818743) C Merlin-1_DR       DNA/Merlin           (8324)   2203    2102 1454644 *
   361   12.3  4.0  1.3  chr19              8630960  8631033 (39818738) C hAT5-N2_DR        DNA/hAT-hAT5         (1686)    899     824 1454645  
   302   16.1  8.5  6.5  chr19              8631034  8631064 (39818707) + hAT-N21B_DR       DNA/hAT-Ac              710    816   (485) 1454646  
   244   11.4  0.0  0.0  chr19              8631071  8631105 (39818666) + DNA-5-8B_DR       DNA/hAT-hAT5              1     35   (392) 1454647 *
   317   12.0  2.5  6.5  chr19              8631098  8631177 (39818594) C hAT-N145_DR       DNA/hAT-Ac            (723)    868     792 1454648  
   271   17.4  1.4  1.4  chr19              8631123  8631192 (39818579) + Zisupton-6_DR     DNA/Zisupton           8990   9059 (13057) 1454649 *
   587   22.4  9.7  1.5  chr19              8631170  8631355 (39818416) C hAT-N171_DR       DNA/hAT-hAT5           (22)    740     540 1454650 *
  2463    7.5  3.1  7.2  chr19              8631348  8631737 (39818034) C TDR22             DNA                     (8)   1247     873 1454651  
   860    5.4  0.0  0.9  chr19              8631736  8631847 (39817924) + HE2_DR            SINE/tRNA-V-RTE          11    121   (242) 1454652 *
   365   13.6  0.0  0.0  chr19              8631839  8631897 (39817874) + hAT-N127_DR       DNA/hAT-Charlie        7086   7144  (3172) 1454653 *
   476   13.7 33.3  4.6  chr19              8631848  8631888 (39817883) + DNA2-16_DR        DNA                    8052   8246  (9805) 1454654 *
  1392   18.5  3.7  3.4  chr19              8631886  8632237 (39817534) + Mariner-N38_DR    DNA/TcMar-Tc1           189    541     (6) 1454655  
   460   16.5  5.8  0.0  chr19              8632304  8632406 (39817365) + hAT-N175_DR       DNA/hAT-hAT5              1    109   (601) 1454656  
   237   19.7  1.4  2.8  chr19              8632622  8632694 (39817077) + hAT-N175_DR       DNA/hAT-hAT5            629    700    (10) 1454657  
   217   19.3 12.2  2.0  chr19              8632718  8632807 (39816964) + TDR7              DNA                       1     99   (442) 1454658  
  1564    5.7  0.0  0.0  chr19              8632808  8633001 (39816770) + hAT-N4C_DR        DNA/hAT-Charlie           1    194     (1) 1454659  
   547   27.4  5.1  4.2  chr19              8633002  8633053 (39816718) + DNA-6-N5B_DR      DNA                    1932   1985  (1538) 1454660  
   270   23.9  6.4  1.4  chr19              8633117  8633256 (39816515) + TDR7              DNA                     288    434   (107) 1454661  
   366   14.9  5.4  5.4  chr19              8633530  8633621 (39816150) C Merlin-N5_DR      DNA/Merlin            (261)   4044    3953 1454662  
   268   24.6  2.4  4.1  chr19              8633556  8633678 (39816093) + Merlin-N5_DR      DNA/Merlin               35    155  (4150) 1454663 *
   819   15.1 10.6  3.7  chr19              8633686  8633912 (39815859) + CryptonV-N6_DR    DNA/Crypton-V            43    284   (278) 1454664  
   542   18.0  5.0  0.0  chr19              8634554  8634653 (39815118) C hAT-N126C_DR      DNA/hAT-Ac              (3)    640     536 1454665  
  2266    7.1  3.0  0.0  chr19              8634681  8635017 (39814754) + Merlin-N4_DR      DNA/Merlin                1    347   (958) 1454666  
   945   11.9  1.4  0.0  chr19              8635021  8635163 (39814608) + SINE3-2_DR        SINE?                    19    163     (1) 1454667  
   415   12.8 35.4  1.2  chr19              8635187  8635313 (39814458) + hAT-N166_DR       DNA/hAT-hAT5            371    540     (0) 1454668  
   908   14.9  7.4  0.0  chr19              8635390  8635564 (39814207) + hAT-N170_DR       DNA/Merlin                1    188    (28) 1454669  
   619    9.2  7.3  0.4  chr19              8635781  8635904 (39813867) + L2-3_DRe          LINE/L2                4959   5060     (8) 1454670  
  1647    8.0 18.3  0.0  chr19              8636142  8636453 (39813318) + piggyBac-N3_DR    DNA/PiggyBac              1    369    (69) 1454671  
   616   18.4 22.3  4.8  chr19              8636612  8636965 (39812806) + DNAX-16_DR        DNA                       1    413    (10) 1454672  
   280   17.2 13.8  0.0  chr19              8636915  8636972 (39812799) + CryptonV-3_DR     DNA/Crypton-V          7948   8013 (15440) 1454673 *
  1494   11.6 27.9  0.0  chr19              8636969  8637269 (39812502) C HE1_DR1           SINE/tRNA-V-RTE        (15)    387       3 1454674  
   973   20.1 23.1  3.6  chr19              8637270  8637321 (39812450) C DNA6-6_DR         DNA                  (7017)   4264    4147 1454675  
   204   20.0  6.5  3.1  chr19              8637370  8637431 (39812340) + Kolobok-N10_DR    DNA/Kolobok             572    635     (8) 1454676  
   222   20.0  0.0  0.0  chr19              8637753  8637797 (39811974) C LOOPERN6_DR       DNA/Kolobok-T2?         (0)   1351    1307 1454677 *
   859   13.7  0.0  0.0  chr19              8637763  8637901 (39811870) + LOOPERN6B_DR      DNA/Kolobok-T2?         174    312   (484) 1454678  
   867   16.2  4.7  2.9  chr19              8638020  8638191 (39811580) + Kolobok-N10B_DR   DNA/Kolobok              97    271     (0) 1454679  
   989    4.5  1.5  0.0  chr19              8638781  8638910 (39810861) C TDR7              DNA                     (0)    541     410 1454680  
  2077    9.2 22.4  1.9  chr19              8638911  8639299 (39810472) C DNA-3-2_DR        DNA                     (1)    972     506 1454681  
  1540   11.1  1.2  2.1  chr19              8639312  8639551 (39810220) C DNA-3-2_DR        DNA                   (733)    240       3 1454681  
  1673    7.0 16.0  1.1  chr19              8639552  8639880 (39809891) C TDR7              DNA                   (163)    378       1 1454680  
   207   25.4  3.4  0.0  chr19              8639881  8639932 (39809839) C DNA6-6_DR         DNA                  (3728)   7553    7500 1454682  
  5499    8.0 11.3  1.8  chr19              8640445  8641301 (39808470) + TDR2              DNA/TcMar-Tc1             1    937     (0) 1454683  
   269   24.7  2.6 10.1  chr19              8641589  8641705 (39808066) C Dada-U1A_DR       DNA/Dada             (7077)   3902    3794 1454684  
   251   25.9  4.4  4.4  chr19              8641607  8641719 (39808052) C DNA8-17_DR        DNA/hAT-Tip100        (644)   1169    1057 1454685 *
  1651   12.3 19.3  0.7  chr19              8641622  8641973 (39807798) C hAT-N21B_DR       DNA/hAT-Ac             (81)   1220     804 1454686  
  1460   15.9 34.6  2.3  chr19              8641974  8642185 (39807586) C Merlin-1_DR       DNA/Merlin           (5309)   5215    4473 1454687  
  1333    9.9  2.5 49.0  chr19              8641978  8642490 (39807281) + SINE2-3_DR        SINE/tRNA-V-RTE          12    364     (4) 1454688 *
   874   22.1  2.6  5.8  chr19              8642191  8642586 (39807185) + DNA7-N1_DR        DNA/Zisupton           4691   4842  (5575) 1454689 *
   591    4.9  0.0  1.2  chr19              8642488  8642570 (39807201) C Mariner-N38_DR    DNA/TcMar-Tc1         (438)    109      28 1454690 *
   586    6.8 16.5  0.0  chr19              8642571  8642590 (39807181) + CryptonV-N4_DR    DNA/Crypton-V          4987   5106  (8387) 1454691  
   219   17.8  6.4  4.2  chr19              8642763  8642809 (39806962) C Mariner-7_DR      DNA/TcMar-Tc1         (350)   1237    1190 1454692  
  1073   18.7 11.6  0.0  chr19              8642838  8643088 (39806683) C Mariner-7_DR      DNA/TcMar-Tc1         (556)   1031     752 1454692  
  2720    7.6  5.0  0.2  chr19              8643106  8643488 (39806283) C TE-X-17_DR        Unknown                 (0)    452      52 1454693  
  4715    3.0  1.6  0.3  chr19              8643527  8644088 (39805683) C SINE3-1a          SINE/5S-Deu-L2          (1)    569       1 1454694  
   202   14.3  9.5  0.0  chr19              8644107  8644148 (39805623) + DNA2-17_DR        DNA                      58    103    (72) 1454695  
  1319   10.8  7.0  4.4  chr19              8644689  8644931 (39804840) C Kolobok-N5_DR     DNA/Kolobok-T2?       (236)    249       1 1454696  
   277   19.2  0.0 18.0  chr19              8645680  8645876 (39803895) + L1-56_DR          LINE/L1                4795   4961    (21) 1454697 *
   350   20.4  1.2  3.0  chr19              8645717  8645742 (39804029) + Zisupton-6_DR     DNA/Zisupton           9189   9289 (12827) 1454698  
   404   15.5  2.3  1.5  chr19              8645743  8645873 (39803898) + EnSpm-N48_DR      DNA/CMC-EnSpm          1747   1878  (1700) 1454699 *
   407    9.5  3.8  0.9  chr19              8645807  8645912 (39803859) C Zisupton-3_DR     DNA/Zisupton          (772)   7183    7075 1454700  
   350   20.4  1.2  3.0  chr19              8645874  8645888 (39803883) + Zisupton-6_DR     DNA/Zisupton           9290   9357 (12759) 1454698 *
   817   10.7  4.6  0.0  chr19              8645888  8646018 (39803753) + Daphne-27_DRe     LINE/L2                1345   1481   (445) 1454701  
   370   15.2  6.4  0.0  chr19              8645913  8645931 (39803840) C DNA-X-5_DR        DNA/hAT               (153)   1068     936 1454702 *
   205   32.8  0.9  6.5  chr19              8645977  8646090 (39803681) + L1-60_DR          LINE/L1                 259    366  (5311) 1454703 *
  1731    5.7  0.0  0.0  chr19              8646010  8646221 (39803550) C DNA2-16_DR        DNA                  (4011)  14040   13829 1454704  
   258   25.0  4.8  4.8  chr19              8646154  8646258 (39803513) C CryptonV-N5_DR    DNA/Crypton-V       (21468)   3069    2965 1454705 *
  2374    8.0  1.5  4.5  chr19              8646211  8646669 (39803102) + Daphne-27_DRe     LINE/L2                1471   1916    (10) 1454706  
  1481   12.8  0.8  0.4  chr19              8646982  8647217 (39802554) C DNA2-2B_DR        DNA                   (691)    238       2 1454707  
   294   17.9  0.0  0.0  chr19              8647220  8647275 (39802496) + ANGEL             DNA/Kolobok             174    229    (80) 1454708  
   273   14.4 21.8  3.2  chr19              8647276  8647335 (39802436) C EnSpm-17_DR       DNA/CMC-EnSpm        (6442)   2829    2706 1454709  
   353   17.3 23.1  2.9  chr19              8648237  8648261 (39801510) + hAT-N134_DR       DNA/hAT?                720    772   (293) 1454710  
   626   21.4 16.4  0.5  chr19              8648262  8648444 (39801327) + ANGEL             DNA/Kolobok               1    212    (97) 1454711  
   330   25.0  4.2  3.3  chr19              8648425  8648440 (39801331) C hAT-N127_DR       DNA/hAT-Charlie       (126)  10190   10070 1454712 *
   567   18.3  0.0  0.0  chr19              8648441  8648544 (39801227) C ANGEL             DNA/Kolobok           (106)    203     100 1454713  
   498   18.9  1.9  0.0  chr19              8648540  8648645 (39801126) C ANGEL             DNA/Kolobok           (102)    207     100 1454713 *
   285   24.5  1.0  3.2  chr19              8648571  8648667 (39801104) + EnSpm-16_DR       DNA/CMC-EnSpm          3002   3096  (6688) 1454714 *
   413   22.5  0.9  0.9  chr19              8648637  8648658 (39801113) C EnSpm-N10_DR      DNA/CMC-EnSpm        (7475)   1833    1724 1454715  
   234   21.7 13.9  2.6  chr19              8648646  8648671 (39801100) + Helitron-2_DR     RC/Helitron            8011   8157 (19255) 1454716 *
   414   19.3  1.1  0.0  chr19              8648659  8648746 (39801025) C ANGEL             DNA/Kolobok           (121)    188     100 1454717  
   325   22.3  8.0  0.8  chr19              8648715  8648827 (39800944) C Dada-U1A_DR       DNA/Dada             (5113)   5866    5746 1454718 *
   378   24.8  1.0  0.0  chr19              8648737  8648837 (39800934) C ANGEL             DNA/Kolobok            (97)    212     111 1454719 *
   392   20.0  0.0  2.4  chr19              8648757  8648843 (39800928) C EnSpm-7_DR        DNA/CMC-EnSpm        (1718)   9316    9232 1454720 *
   447   20.0  0.9  1.8  chr19              8648843  8648954 (39800817) C ANGEL             DNA/Kolobok           (102)    207      97 1454721  
   316   22.2  0.0  6.7  chr19              8648844  8648867 (39800904) + EnSpm-16_DR       DNA/CMC-EnSpm          2988   3091  (6693) 1454722 *
   224   20.6  2.8  4.3  chr19              8648942  8648953 (39800818) C EnSpm-8_DR        DNA/CMC-EnSpm        (1577)   7864    7854 1454723  
   529   12.8  0.0  1.2  chr19              8648954  8649040 (39800731) C Dada-U1A_DR       DNA/Dada            (-1199)   5815    5728 1454718  
   377   25.2  4.7  1.5  chr19              8648955  8648970 (39800801) + TE-X-13_DR        Unknown                1212   1343  (1082) 1454724 *
   405   19.0  0.0  5.3  chr19              8648964  8649063 (39800708) + EnSpm-16_DR       DNA/CMC-EnSpm          2996   3090  (6694) 1454725 *
   445   19.8  0.0  3.6  chr19              8649038  8649152 (39800619) C ANGEL             DNA/Kolobok            (99)    210     100 1454726  
   298   24.9 10.9  2.9  chr19              8649119  8649142 (39800629) C Dada-U1A_DR       DNA/Dada             (5118)   5861    5724 1454727 *
   401   20.2 10.6  0.0  chr19              8649143  8649246 (39800525) C ANGEL             DNA/Kolobok            (97)    212      98 1454728 *
   958   15.9  4.0  1.5  chr19              8649243  8649440 (39800331) C ANGEL             DNA/Kolobok           (106)    203       1 1454729  
   224    9.1  2.2  4.4  chr19              8649400  8649445 (39800326) C DNA2-16_DR        DNA                  (7964)  10087   10043 1454730 *
   443   16.0 25.2  0.0  chr19              8649968  8650086 (39799685) C ANGEL             DNA/Kolobok             (0)    309     161 1454731  
   408   21.8  5.4  0.9  chr19              8649993  8650103 (39799668) C DNA2-7_DR         DNA                  (4779)   4871    4756 1454732 *
   439   17.6  7.7  1.4  chr19              8650087  8650107 (39799664) + EnSpm-N10_DR      DNA/CMC-EnSpm          1708   1793  (7515) 1454733 *
   603   18.2 11.7  0.0  chr19              8650096  8650232 (39799539) + Merlin-N1_DR      DNA/Merlin               11    163   (206) 1454734  
   489   15.9  0.0  0.0  chr19              8650240  8650327 (39799444) + Merlin-N1_DR      DNA/Merlin              274    361     (8) 1454735  
   325   20.7  3.3  4.4  chr19              8650325  8650415 (39799356) C hAT-N137_DR       DNA/hAT-Ac           (2843)    728     639 1454736 *
   410   15.2 26.8  0.0  chr19              8650335  8650446 (39799325) + ANGEL             DNA/Kolobok             165    306     (3) 1454737  
   397   17.9  0.0  1.3  chr19              8650781  8650859 (39798912) C EnSpm-N40_DR      DNA/CMC-EnSpm        (2582)   2812    2735 1454738 *
   730   13.2  0.8  1.5  chr19              8650794  8650924 (39798847) + ANGEL             DNA/Kolobok              81    210    (99) 1454739  
   408   21.7  3.1  6.5  chr19              8650888  8650912 (39798859) C TE-X-13_DR        Unknown              (1082)   1343    1253 1454740 *
   541   14.9  0.0  2.1  chr19              8650913  8651008 (39798763) + ANGEL             DNA/Kolobok              98    191   (118) 1454741 *
   557   21.8  2.7  0.7  chr19              8650925  8650941 (39798830) + Dada-U1A_DR       DNA/Dada               5707   5857  (5122) 1454742  
   326   14.6  9.4  3.3  chr19              8651021  8651105 (39798666) C EnSpm-16_DR       DNA/CMC-EnSpm        (6699)   3085    2996 1454743 *
   400   16.5  4.7  0.0  chr19              8651030  8651114 (39798657) + ANGEL             DNA/Kolobok             102    190   (119) 1454744  
   354   23.4  5.4  3.5  chr19              8651109  8651219 (39798552) C EnSpm-N47_DR      DNA/CMC-EnSpm?       (2028)    989     877 1454745 *
   329   12.3 17.0  2.6  chr19              8651115  8651129 (39798642) + hAT-N127_DR       DNA/hAT-Charlie       10072  10185   (131) 1454746 *
   536   17.5  1.0  0.0  chr19              8651124  8651226 (39798545) + Dada-U1A_DR       DNA/Dada               5724   5827  (5152) 1454747  
   417   21.2  0.0  3.9  chr19              8651131  8651238 (39798533) + EnSpm-7_DR        DNA/CMC-EnSpm          9230   9333  (1701) 1454748 *
   380   22.5  0.8  6.8  chr19              8651227  8651247 (39798524) + hAT-N127_DR       DNA/hAT-Charlie       10068  10184   (132) 1454749 *
   596   16.0  0.0  0.9  chr19              8651229  8651335 (39798436) + ANGEL             DNA/Kolobok              98    203   (106) 1454750  
   252   18.4  2.0  0.0  chr19              8651293  8651341 (39798430) + DIRS-7_DR         LTR/Ngaro              2149   2198  (3195) 1454751 *
   454   15.4  2.6  0.0  chr19              8651341  8651418 (39798353) + ANGEL             DNA/Kolobok             109    188   (121) 1454752  
   235   18.8  4.8  4.8  chr19              8651396  8651479 (39798292) C Dada-U1A_DR       DNA/Dada             (5104)   5875    5792 1454753 *
   343   25.7  7.1  0.0  chr19              8651420  8651440 (39798331) C TE-X-13_DR        Unknown              (1097)   1324    1208 1454754 *
   346   21.4  1.2  1.2  chr19              8651438  8651522 (39798249) + ANGEL             DNA/Kolobok             106    190   (119) 1454755  
   262   21.5  2.0  5.3  chr19              8651523  8651535 (39798236) + Kolobok-N4_DR     DNA/Kolobok-T2         1639   1733  (1269) 1454756  
   331   21.0  1.2  0.0  chr19              8651561  8651641 (39798130) + EnSpm-7_DR        DNA/CMC-EnSpm          9235   9316  (1718) 1454757  
   310   19.4  1.1  5.6  chr19              8651562  8651654 (39798117) + Kolobok-N4_DR     DNA/Kolobok-T2         1644   1732  (1270) 1454758 *
   453   18.0  1.1  0.0  chr19              8651572  8651660 (39798111) + ANGEL             DNA/Kolobok             121    210    (99) 1454759  
   383   17.4 11.1  4.3  chr19              8651577  8651684 (39798087) + Dada-U1A_DR       DNA/Dada               5752   5866  (5113) 1454760 *
   667   13.9 12.2 12.7  chr19              8651650  8651863 (39797908) + ANGEL             DNA/Kolobok              97    309     (0) 1454761  
   235   26.5 10.3  0.0  chr19              8651655  8651678 (39798093) C Helitron-2_DR     RC/Helitron         (19304)   8108    7980 1454762 *
  4181    6.3  6.2  0.0  chr19              8653403  8653971 (39795800) C TC1DR3            DNA/TcMar-Tc1         (621)    604       1 1454763  
  1674   22.0  4.8 15.1  chr19              8654615  8655240 (39794531) C TDR13E            DNA                     (0)    680     111 1454764  
  1163   12.9 20.3  6.8  chr19              8655241  8655540 (39794231) C Harbinger-N28_DR  DNA/PIF-Harbinger       (0)    662     325 1454765  
  1788   13.7  7.2  7.6  chr19              8655542  8656097 (39793674) + DNA-TA-5_DR       DNA/TcMar-Tigger          1    958     (0) 1454766  
  1088   13.2 16.2  1.4  chr19              8656118  8656370 (39793401) C Harbinger-N28_DR  DNA/PIF-Harbinger     (371)    291       2 1454765  
   237   18.5  0.0  1.9  chr19              8656383  8656437 (39793334) C TDR13E            DNA                   (570)    110      57 1454764  
  4758   12.6  5.7  9.3  chr19              8656440  8657537 (39792234) + DNA-X-3_DR        DNA                       1   1061   (413) 1454767  
  2685    3.1  2.4  6.2  chr19              8657538  8657920 (39791851) C Merlin-N1_DR      DNA/Merlin              (0)    369       1 1454768  
  2276    9.4 13.6  0.7  chr19              8657921  8658293 (39791478) + DNA-X-3_DR        DNA                    1054   1474     (0) 1454769  
   377   10.5  0.0  1.8  chr19              8658294  8658351 (39791420) + TDR13E            DNA                     624    680     (0) 1454770  
  5717    3.8  4.3  0.4  chr19              8659043  8659806 (39789965) + ERV1-N2-LTR_DR    LTR                       1    794     (0) 1454771  
   274   21.9  9.8  4.3  chr19              8659897  8660049 (39789722) C EnSpm-N21_DR      DNA/CMC-EnSpm         (181)    298     138 1454772  
  3140    7.7 21.3  1.1  chr19              8660079  8660632 (39789139) + Tc1-4_DR          DNA/TcMar-Tc1             1    665   (907) 1454773  
  1896    7.2  3.9  1.0  chr19              8660633  8660914 (39788857) C EnSpm-N5_DR       DNA/CMC-EnSpm           (0)    290       1 1454774  
   222   15.2  9.1  0.0  chr19              8660862  8660927 (39788844) + EnSpm-N40_DR      DNA/CMC-EnSpm          3633   3704  (1690) 1454775 *
   689    6.5  1.1  1.1  chr19              8660915  8661008 (39788763) + Tc1-4_DR          DNA/TcMar-Tc1           664    757   (815) 1454776  
  6773   11.1  3.2  4.3  chr19              8661107  8662275 (39787496) C Harbinger-4N1C_DR DNA/PIF-Harbinger       (0)   1206      50 1454777  
  1466   12.4 13.7  0.9  chr19              8662415  8662698 (39787073) + P-N2_DR           DNA/P                   908   1227    (20) 1454778  
   829    7.0  0.0  2.6  chr19              8662700  8662816 (39786955) + piggyBac-N2_DR    DNA/PiggyBac            423    536     (0) 1454779  
   260    5.2  1.3  0.0  chr19              8663747  8663823 (39785948) C DNA-1-7_DR        DNA/PIF-Harbinger     (687)    751     674 1454780  
   221   15.7  1.1  1.1  chr19              8664481  8664570 (39785201) + DNA-6-N2_DR       DNA                    4231   4320   (736) 1454781  
   262   17.1  4.1  4.1  chr19              8664611  8664648 (39785123) + Kolobok-3_DR      DNA/Kolobok-T2         2401   2522  (3444) 1454782 *
   343   10.7  0.0  2.1  chr19              8664628  8664723 (39785048) + EnSpm-N40B_DR     DNA/CMC-EnSpm          4666   4759   (748) 1454783 *
   408    3.6  1.2  0.0  chr19              8664649  8664732 (39785039) + DNA8-25_DR        DNA                     618    702  (3265) 1454784  
   393   22.4  8.7  9.4  chr19              8664658  8664967 (39784804) C Helitron-2_DR     RC/Helitron         (21082)   6330    6023 1454785 *
   478   10.6 10.4  1.6  chr19              8664867  8664981 (39784790) C ERV1-N6-I_DR      LTR/ERV1             (1020)   3483    3359 1454786  
   464   28.4  0.7  2.0  chr19              8664878  8664893 (39784878) C Gypsy-31-LTR_DR   LTR/Gypsy             (775)    179     140 1454787 *
   542    6.2  4.2  0.0  chr19              8664894  8664989 (39784782) + (TATG)n           Simple_repeat             3    102     (0) 1454788  
   464   28.4  0.7  2.0  chr19              8664990  8665028 (39784743) C Gypsy-31-LTR_DR   LTR/Gypsy             (775)    139      31 1454787  
   415    4.4  0.0  2.9  chr19              8665968  8666038 (39783733) + (TATAG)n          Simple_repeat             2     70     (0) 1454789  
  4472    8.6 25.2  0.0  chr19              8666039  8666784 (39782987) + TDR2              DNA/TcMar-Tc1             1    934     (3) 1454790  
   805   15.7  5.7  9.7  chr19              8666855  8667101 (39782670) C hAT-N21B_DR       DNA/hAT-Ac            (169)   1132     895 1454791  
  2945    9.7  0.4  2.0  chr19              8667112  8667573 (39782198) C HATN10_DR         DNA/hAT-Ac              (0)    455       1 1454792  
   336   15.8 24.8  1.5  chr19              8667581  8667689 (39782082) C DNAX-25B_DR       DNA/Zisupton         (1506)   2032    1899 1454793  
   301   19.0 14.9  9.0  chr19              8667583  8667750 (39782021) C Helitron-N3_DR    RC/Helitron          (1309)   1707    1531 1454794 *
   945   11.0  6.1  0.0  chr19              8667751  8667913 (39781858) C EnSpm-N5_DR       DNA/CMC-EnSpm           (0)    290     118 1454795  
   891   22.5  3.5  0.5  chr19              8667992  8668015 (39781756) C piggyBac-N13B_DR  DNA/PiggyBac          (398)   1003     797 1454796  
   982   16.4  5.7  0.0  chr19              8668016  8668192 (39781579) C HATN8_DR          DNA/Zisupton           (30)    225      39 1454797  
  1052   13.5  8.3  1.9  chr19              8668193  8668218 (39781553) C EnSpm-N5B_DR      DNA/CMC-EnSpm        (1036)    256       1 1454798  
  1279    8.9  9.3  0.4  chr19              8668219  8668433 (39781338) + EnSpm-N5_DR       DNA/CMC-EnSpm            57    290     (0) 1454799  
   202   20.9  0.0  0.0  chr19              8668434  8668476 (39781295) C hAT-N35B_DR       DNA/hAT-Ac            (963)    649     607 1454800  
   318    4.8  1.6  0.0  chr19              8668713  8668774 (39780997) C Helitron-2_DR     RC/Helitron          (3732)  23680   23618 1454801  
   279    7.7  0.0  0.0  chr19              8668722  8668786 (39780985) + DNA-N43_DR        DNA/TcMar-Fot1          660    724   (330) 1454802 *
   269   10.2  8.9  2.1  chr19              8668787  8668811 (39780960) C EnSpm-9_DR        DNA/CMC-EnSpm        (7845)    775     680 1454803  
   221   18.3 13.3  0.0  chr19              8669166  8669225 (39780546) + TDR23             DNA                       1     68  (1079) 1454804  
  9076    2.1  0.8  0.6  chr19              8669251  8670331 (39779440) C HARBINGERN3B_DR   DNA/PIF-Harbinger       (0)   1084       1 1454805  
   320    9.8  0.0  0.0  chr19              8670333  8670373 (39779398) + HARBINGERN3B_DR   DNA/PIF-Harbinger         1     41  (1043) 1454806  
  1956    1.3  0.0  1.3  chr19              8670407  8670646 (39779125) + HATN5_DR          DNA/hAT-Ac              920   1156     (0) 1454807  
   221   16.0  0.0  4.0  chr19              8670931  8670982 (39778789) + BHIKHARI-2-LTR_DR LTR/ERV1                776    825   (893) 1454808  
  2936    8.0 23.3  0.0  chr19              8671724  8672199 (39777572) C SINE3-1           SINE/5S-Deu-L2          (2)    588       2 1454809  
   811   16.9  3.5 27.1  chr19              8672322  8672638 (39777133) C Kolobok-N3_DR     DNA/Kolobok-T2?         (5)    365     108 1454810  
  4007   11.4  3.3  5.6  chr19              8672650  8673346 (39776425) C piggyBac-N9_DR    DNA/PiggyBac          (509)    682       1 1454811  
   288   15.2  0.0  0.0  chr19              8673307  8673352 (39776419) C DNA8-4A_DR        DNA/hAT-Charlie       (771)    148     103 1454812 *
   239   16.7  0.0  0.0  chr19              8673778  8673825 (39775946) + EnSpm-9_DR        DNA/CMC-EnSpm          1029   1076  (7544) 1454813  
   212   17.6  0.0  5.3  chr19              8673826  8673837 (39775934) + hAT-N48B_DR       DNA/hAT-Ac             1651   1707   (433) 1454814  
   238   28.7  0.0  7.1  chr19              8674732  8674806 (39774965) + Harbinger-N10_DR  DNA/PIF-Harbinger         8     77   (251) 1454815  
   211   25.2  2.6  9.3  chr19              8674807  8674845 (39774926) C EnSpm-N36B_DR     DNA/CMC-EnSpm        (2526)    890     784 1454816  
   417   13.5  1.4  2.5  chr19              8675303  8675382 (39774389) + DNA11TA1_DR       DNA/CMC-EnSpm           122    203     (0) 1454817  
   406   13.4 22.6  2.9  chr19              8675385  8675499 (39774272) C DNA11TA1_DR       DNA/CMC-EnSpm           (0)    203      67 1454818  
   507   16.8 30.2  0.4  chr19              8675888  8676066 (39773705) + Mariner-7_DR      DNA/TcMar-Tc1           179    410  (1177) 1454819  
   416   20.0  1.1  0.0  chr19              8676073  8676162 (39773609) + Mariner-7_DR      DNA/TcMar-Tc1           505    595   (992) 1454820  
   454   19.9 11.9  3.7  chr19              8676174  8676350 (39773421) + Mariner-7_DR      DNA/TcMar-Tc1          1268   1458   (129) 1454821  
   475   17.1  9.5  2.2  chr19              8676582  8676707 (39773064) + ANGEL             DNA/Kolobok             106    240    (69) 1454822  
  1836   15.6  3.9  2.1  chr19              8676923  8677256 (39772515) + HarbingerN6_DR    DNA/PIF-Harbinger         1    340    (53) 1454823 *
  2373   17.0  1.8 12.2  chr19              8677251  8677887 (39771884) + hAT-N167B_DR      DNA/hAT-Charlie         164    704   (869) 1454824  
  1575    7.0  0.0  0.0  chr19              8677900  8678100 (39771671) C hAT-N127_DR       DNA/hAT-Charlie      (4307)   6009    5809 1454825  
   308   26.1  2.2  0.0  chr19              8678022  8678113 (39771658) C ENSPM-6_DR        DNA/CMC-EnSpm       (10148)  22468   22375 1454826 *
  1653   20.0  0.3  2.2  chr19              8678092  8678413 (39771358) + HarbingerN6_DR    DNA/PIF-Harbinger        25    340    (53) 1454827 *
  3300   18.2  2.6  8.4  chr19              8678413  8679253 (39770518) + hAT-N167B_DR      DNA/hAT-Charlie         145    940   (633) 1454828  
   766   10.2  0.0  5.1  chr19              8681730  8681915 (39767856) + (TGGA)n           Simple_repeat             1    177     (0) 1454829 *
   956   19.9  2.0  5.1  chr19              8681914  8682157 (39767614) C DNAX-16_DR        DNA                   (186)    237       1 1454830  
  1207   19.5  6.9  1.4  chr19              8682595  8682869 (39766902) + TC1DR3            DNA/TcMar-Tc1             5    294   (931) 1454831  
   243   23.2  3.9  7.1  chr19              8682879  8682980 (39766791) + CR1-44_DR         LINE/L2                1731   1829    (15) 1454832  
   221   27.4  2.7  2.7  chr19              8683033  8683107 (39766664) C TDR22             DNA                     (8)   1247    1173 1454833  
   361   21.6 13.3  0.9  chr19              8683491  8683588 (39766183) + TC1DR3B           DNA/TcMar-Tc1           426    535   (354) 1454834  
  2021   11.2  1.4  0.0  chr19              8683596  8683889 (39765882) C EXPANDER1_DR      LINE/RTE-BovB          (10)   3355    3058 1454835  
   534   20.6  0.0  2.7  chr19              8683919  8684033 (39765738) + TC1DR3            DNA/TcMar-Tc1           622    733   (492) 1454836  
   399   22.5  1.1  0.0  chr19              8684047  8684135 (39765636) + TC1DR3            DNA/TcMar-Tc1          1053   1142    (83) 1454837  
   342   15.5  7.5  3.0  chr19              8685184  8685343 (39764428) + hAT-N127_DR       DNA/hAT-Charlie        2005   2171  (8145) 1454838 *
   368   14.0  3.5  0.0  chr19              8685228  8685341 (39764430) + Helitron-4_DR     RC/Helitron           11775  11892 (19976) 1454839 *
   465    6.0  0.0  0.0  chr19              8685247  8685361 (39764410) + EnSpm-N36B_DR     DNA/CMC-EnSpm          3091   3188   (228) 1454840 *
   599   17.6  7.4  1.8  chr19              8685348  8685509 (39764262) C ASAT_CY           Satellite              (48)    214      44 1454841  
   354   18.7  1.4  4.2  chr19              8685362  8685375 (39764396) C CryptonV-N5_DR    DNA/Crypton-V        (8284)  16217   16105 1454842 *
  1100   18.6 11.5  2.8  chr19              8685511  8685927 (39763844) + hAT-N126B_DR      DNA/hAT-Ac                3    555   (140) 1454843  
  2183   12.6  7.0  1.1  chr19              8685933  8686358 (39763413) + EnSpm-N21_DR      DNA/CMC-EnSpm            29    479     (0) 1454844  
   229   12.1  0.0  0.0  chr19              8686394  8686426 (39763345) + hAT-N126_DR       DNA/hAT-Ac              507    539     (0) 1454845  
   504   12.2  0.0  1.2  chr19              8686937  8687019 (39762752) C hAT-N175_DR       DNA/hAT-hAT5           (15)    695     614 1454846  
   908   11.2  7.1  1.3  chr19              8687098  8687282 (39762489) + hAT-N177B_DR      DNA/hAT-Tip100            1    177  (1555) 1454847  
  4193    7.1  0.3  0.2  chr19              8687306  8687881 (39761890) + LTR-16B_DR-LTR    LTR                     129    705     (2) 1454848  
  1887   13.5 11.5  7.9  chr19              8687884  8688519 (39761252) + hAT-N177B_DR      DNA/hAT-Tip100          165    821   (143) 1454849  
   626   15.0  0.8  0.0  chr19              8688504  8688629 (39761142) C hAT-N166_DR       DNA/hAT-hAT5          (222)    318     192 1454850 *
  5468   10.3 13.6  0.9  chr19              8688630  8689561 (39760210) + LOOPERN3B_DR      DNA/Kolobok-T2            1   1049     (0) 1454851  
   518   19.4 10.1  2.4  chr19              8689562  8689718 (39760053) C hAT-N166_DR       DNA/hAT-hAT5          (344)    196      28 1454850  
   367   12.7  5.3  6.7  chr19              8689728  8689803 (39759968) C hAT-N175_DR       DNA/hAT-hAT5          (635)     75       1 1454852  
  3311    9.8  4.9  0.7  chr19              8690613  8691146 (39758625) + Tc1-4_DR          DNA/TcMar-Tc1             1    556  (1016) 1454853  
  1791   11.9  8.7  4.9  chr19              8691535  8691985 (39757786) + EnSpm-N21_DR      DNA/CMC-EnSpm             2    468    (11) 1454854  
   312   20.0  8.2  1.9  chr19              8691946  8692042 (39757729) C Kolobok-N10C_DR   DNA/Kolobok             (6)    338     236 1454855 *
   274   22.1  0.0  5.9  chr19              8691991  8692062 (39757709) + EnSpm-15_DR       DNA/CMC-EnSpm           427    494 (10960) 1454856 *
  3031   16.5  4.6  1.0  chr19              8692076  8692645 (39757126) C TDR13             DNA                     (0)    772     183 1454857  
  3301   10.1  2.0  1.0  chr19              8692646  8693135 (39756636) + HATN13_DR         DNA/hAT-Ac                1    495   (624) 1454858  
  1192   15.5  4.7  0.0  chr19              8693138  8693330 (39756441) C TDR13C            DNA                   (478)    202       1 1454859  
   513   18.4  6.8  0.0  chr19              8693590  8693692 (39756079) + EnSpm-N21_DR      DNA/CMC-EnSpm           289    398    (81) 1454860  
   201   16.8  0.0  7.6  chr19              8693879  8693949 (39755822) + hAT-N49_DR        DNA/hAT-Ac              759    824   (287) 1454861 *
   257   22.6 10.8  0.0  chr19              8693887  8693979 (39755792) + Kolobok-N10C_DR   DNA/Kolobok             221    323    (21) 1454862  
   210    0.0  0.0  3.6  chr19              8693981  8694007 (39755764) C Merlin-N3_DR      DNA/Merlin              (1)    254     229 1454863  
  2727   11.2 32.5  0.4  chr19              8694008  8694592 (39755179) C TDR13             DNA                     (0)    772       1 1454864  
   272   27.8  5.6  0.0  chr19              8694532  8694603 (39755168) + DNA9-3_DR         DNA/MULE-MuDR?         5718   5793  (5586) 1454865 *
   602   13.3  7.7  1.4  chr19              8694626  8694755 (39755016) C Merlin-N3_DR      DNA/Merlin            (116)    139       2 1454863  
   200   17.6  0.0  5.0  chr19              8694973  8695014 (39754757) + Tx1-7_DR          LINE/L1-Tx1            3303   3342  (2101) 1454866  
   699   11.5 10.6  0.0  chr19              8695316  8695428 (39754343) C hAT-N141_DR       DNA/hAT-Charlie         (0)    194      70 1454867  
   573   26.4  0.7  2.0  chr19              8695716  8695866 (39753905) + DNA-N21_DR        DNA/hAT-Charlie?        151    299    (35) 1454868  
   209   16.7  0.0  0.0  chr19              8695867  8695908 (39753863) C Kolobok-4N1_DR    DNA/Kolobok-T2        (201)   1468    1427 1454869  
   202   11.1 36.5  0.0  chr19              8695905  8695967 (39753804) C Kolobok-4N1_DR    DNA/Kolobok-T2        (332)   1337    1252 1454869 *
   279   19.6  1.7 17.6  chr19              8695945  8695960 (39753811) C CryptonV-1_DR     DNA/Crypton-V       (15166)   2707    2668 1454870  
   524   10.0  0.0  0.0  chr19              8695961  8696040 (39753731) C TDR9              DNA                   (128)     80       1 1454871 *
  2774    3.6  1.0  5.7  chr19              8695971  8696355 (39753416) C SINE2-3_DR        SINE/tRNA-V-RTE         (0)    368       1 1454872  
   279   19.6  1.7 17.6  chr19              8696041  8696062 (39753709) C CryptonV-1_DR     DNA/Crypton-V       (15166)   2667    2606 1454870 *
   245   26.3  2.4  3.7  chr19              8696290  8696372 (39753399) + DNA8-10_DR        DNA/hAT-Ac             2745   2826  (1192) 1454873  
  2643    9.4  8.1  0.7  chr19              8696387  8696804 (39752967) + DNA-1-11_DR       DNA                     276    724     (0) 1454874  
   241    7.4  0.0  0.0  chr19              8697209  8697262 (39752509) C DNA-1-7_DR        DNA/PIF-Harbinger     (691)    747     694 1454875  
   204   12.7  4.8  0.0  chr19              8697210  8697272 (39752499) + DNA-TA-4_DR       DNA/TcMar              6084   6149  (3646) 1454876 *
  3081    9.2  7.1  1.1  chr19              8697265  8697714 (39752057) C SINE3-1           SINE/5S-Deu-L2          (1)    589     113 1454877  
   204    5.4 16.1  0.9  chr19              8697725  8697817 (39751954) C DIRS-4N2_DR       LTR/Ngaro            (4806)   1184    1078 1454878 *
   290    6.0  0.0  3.0  chr19              8697750  8697818 (39751953) + DNA-6-N2_DR       DNA                     779    845  (4211) 1454879  
   215   13.8 12.5  0.0  chr19              8697758  8697768 (39752003) C hAT-N47C_DR       DNA/hAT-Tip100       (2247)    212     124 1454880 *
   257   19.1  0.0  0.0  chr19              8697769  8697836 (39751935) + Helitron-N2_DR    RC/Helitron              46    113  (2350) 1454881  
   569   17.3  0.0  5.7  chr19              8697873  8698001 (39751770) + TDR15             DNA/hAT-Ac                2    123   (426) 1454882  
   352   18.6 13.4  0.0  chr19              8698026  8698122 (39751649) C EnSpmN1_DR        DNA/CMC-EnSpm        (1239)   5342    5233 1454883  
   246   18.9  5.1  6.4  chr19              8698874  8698890 (39750881) + DNA8-25_DR        DNA                     836    908  (3054) 1454884  
   395    8.8  1.8  0.0  chr19              8698891  8698947 (39750824) C TC1DR2            DNA/TcMar-Tc1           (0)    876     819 1454885  
  4255    8.9  3.3  0.2  chr19              8698949  8699558 (39750213) C TC1DR2            DNA/TcMar-Tc1         (247)    629       1 1454885  
   671   17.6 11.8  0.0  chr19              8700125  8700260 (39749511) + Kolobok-N15_DR    DNA/Kolobok             368    519   (393) 1454886  
  1470   13.9 13.5  0.7  chr19              8700310  8700639 (39749132) C TDR13             DNA                     (0)    772     342 1454887  
   626   15.1  0.0  0.0  chr19              8700661  8700753 (39749018) C TDR13C            DNA                   (550)    130      38 1454888 *
   874    8.3  3.4  1.3  chr19              8700753  8700899 (39748872) C HarbingerN5_DR    DNA/PIF-Harbinger     (345)    516     367 1454889  
   424    6.7 10.0  0.0  chr19              8700898  8700957 (39748814) C HarbingerN5_DR    DNA/PIF-Harbinger     (795)     66       1 1454889 *
   319   12.7 12.7  0.0  chr19              8700908  8700970 (39748801) + CryptonV-N3_DR    DNA/Crypton-V         19637  19707   (956) 1454890 *
   290   17.8  0.0  1.6  chr19              8702617  8702676 (39747095) C Helitron-N5B_DR   RC/Helitron             (6)   1641    1583 1454891  
  1383   17.1 10.9  1.4  chr19              8702677  8703014 (39746757) + Kolobok-N3_DR     DNA/Kolobok-T2?           1    370     (0) 1454892  
   300   21.8  1.3  0.0  chr19              8703189  8703266 (39746505) C ANGEL             DNA/Kolobok            (15)    294     216 1454893  
   288   14.3  0.0  0.0  chr19              8703270  8703311 (39746460) + Harbinger-4N1_DR  DNA/PIF-Harbinger         1     42   (979) 1454894  
  7111    2.2  0.0  0.0  chr19              8703872  8704720 (39745051) C CR1-37_DR         LINE/L2                (14)   2703    1855 1454895  
  6040    8.5 13.3  0.3  chr19              8704794  8705808 (39743963) C TDR23             DNA                     (0)   1147       1 1454896  
  3376    8.8  4.3  4.7  chr19              8706808  8707390 (39742381) C DNA8-7_DR         DNA/hAT-Ac              (3)    581       1 1454897  
   303   23.2  2.0  2.0  chr19              8707552  8707566 (39742205) C MuDR-2_DR         DNA/MULE-MuDR        (8777)  15156   15142 1454898  
  1651   15.4 10.1  0.3  chr19              8707567  8707884 (39741887) C DIRS-4N1-LTR_DR   LTR/Ngaro               (0)    354       6 1454899  
   360   15.8  6.6  0.0  chr19              8708147  8708222 (39741549) + Merlin-N3_DR      DNA/Merlin                3     83   (172) 1454900  
   211   25.4  4.4  2.6  chr19              8708290  8708402 (39741369) + Kolobok-N2_DR     DNA/Kolobok-T2            1    115  (1256) 1454901 *
   225   19.1 23.7  2.9  chr19              8708309  8708481 (39741290) C DNA-N44_DR        DNA/Kolobok-T2         (20)    512     305 1454902  
   563   12.5  1.0  0.0  chr19              8708483  8708578 (39741193) C L2-1B_DR          LINE/L2                 (0)   1008     912 1454903  
   265   24.7 15.6  0.0  chr19              8708663  8708739 (39741032) + Kolobok-N2_DR     DNA/Kolobok-T2          190    278  (1093) 1454904  
   584   16.8  0.9  2.6  chr19              8708795  8708910 (39740861) + Harbinger-N32_DR  DNA/PIF-Harbinger       197    310    (96) 1454905  
  3553    7.7  3.0  0.6  chr19              8708920  8709454 (39740317) C I-4_DR            LINE/I                  (2)   1412     865 1454906  
   319   13.5  0.0  1.9  chr19              8709449  8709501 (39740270) + hAT-N103_DR       DNA/hAT-Charlie          73    124   (563) 1454907 *
   270   29.4  1.1  1.1  chr19              8709502  8709531 (39740240) + Harbinger-N25_DR  DNA/PIF-Harbinger       166    237   (339) 1454908  
   241   10.3  2.6  0.0  chr19              8709671  8709709 (39740062) + Harbinger-N32_DR  DNA/PIF-Harbinger       308    347    (59) 1454909  
  1343   11.8  8.7  1.9  chr19              8709712  8709952 (39739819) + HE1_DR1           SINE/tRNA-V-RTE           1    257   (145) 1454910  
   686    7.2  3.2 11.2  chr19              8709961  8710085 (39739686) + L2-5_DRe          LINE/L2                2033   2148    (79) 1454911  
  1084    8.5  6.0  1.7  chr19              8710272  8710438 (39739333) + hAT-N57_DR        DNA/hAT-Ac               29    202  (1084) 1454912  
  2613    8.5 20.9  2.8  chr19              8710449  8711002 (39738769) + hAT-N57_DR        DNA/hAT-Ac              598   1249    (37) 1454913  
  4496   15.6 10.8  1.5  chr19              8712359  8713293 (39736478) + Harbinger-4N1_DR  DNA/PIF-Harbinger         1   1021     (0) 1454914  
   224   15.4 16.9  0.0  chr19              8713658  8713722 (39736049) C Harbinger-N32_DR  DNA/PIF-Harbinger      (11)    395     320 1454915  
   334   26.3  1.0  2.1  chr19              8713735  8713831 (39735940) C hAT-N103_DR       DNA/hAT-Charlie       (409)    278     183 1454916  
   429   26.9  2.6  7.5  chr19              8713839  8713991 (39735780) C Harbinger-N25_DR  DNA/PIF-Harbinger     (256)    320     175 1454917  
   549   22.2 13.0  2.4  chr19              8715303  8715533 (39734238) + Mariner-6_DR      DNA/TcMar-Tc1            32    286  (1343) 1454918  
  3500   10.5  4.4  1.4  chr19              8715535  8716076 (39733695) + Harbinger-4N1B_DR DNA/PIF-Harbinger         1    558   (605) 1454919  
  2853   10.2  7.0  0.0  chr19              8716060  8716472 (39733299) + EXPANDER1_DR      LINE/RTE-BovB          2923   3364     (1) 1454920 *
  2805   13.2  5.6  2.2  chr19              8716474  8717088 (39732683) + Harbinger-4N1_DR  DNA/PIF-Harbinger       528   1163     (0) 1454921  
   440   19.7  6.5  0.7  chr19              8717089  8717223 (39732548) C hAT5-N2_DR        DNA/hAT-hAT5         (1189)   1396    1254 1454922  
   354   18.8  6.9  8.7  chr19              8717090  8717264 (39732507) C hAT-N198_DR       DNA/hAT-Charlie       (420)    979     808 1454923 *
   422   14.9  0.0  1.4  chr19              8717390  8717464 (39732307) + hAT-N142_DR       DNA/hAT?                370    443   (993) 1454924 *
  1835   16.2  6.8  0.0  chr19              8717402  8717752 (39732019) C HE1_DR1           SINE/tRNA-V-RTE        (23)    379       5 1454925  
   304   22.1  9.3  0.0  chr19              8717680  8717765 (39732006) C EnSpm-N40_DR      DNA/CMC-EnSpm        (2898)   2496    2403 1454926 *
   206   30.2  6.2  1.0  chr19              8718529  8718625 (39731146) C DNA-6-N1_DR       DNA                     (3)    705     604 1454927  
   654    8.2  0.0  0.0  chr19              8718641  8718725 (39731046) + TC1DR3B           DNA/TcMar-Tc1           805    889     (0) 1454928  
   939   22.9  4.8  0.0  chr19              8718734  8718964 (39730807) + L2-1_DR           LINE/L2                3314   3555  (1430) 1454929  
   588   21.1  2.6  0.6  chr19              8719907  8720054 (39729717) + hAT-N21B_DR       DNA/hAT-Ac              894   1044   (257) 1454930  
  6177   10.8  5.3  0.7  chr19              8720055  8721065 (39728706) C TDR23             DNA                     (0)   1147      90 1454931  
   851   17.6  2.3 21.9  chr19              8721069  8721084 (39728687) C DNA8-25_DR        DNA                  (2673)   1294    1190 1454932  
  2019    5.8  0.0  1.1  chr19              8721085  8721348 (39728423) + CryptonV-N3_DR    DNA/Crypton-V         18594  18854  (1809) 1454933  
   201   20.3 13.5  0.0  chr19              8721346  8721419 (39728352) + Merlin-1_DR       DNA/Merlin             5090   5173  (5354) 1454934 *
   851   17.6  2.3 21.9  chr19              8721349  8721367 (39728404) C DNA8-25_DR        DNA                  (2673)   1189    1044 1454932  
   290   10.2 12.8  2.2  chr19              8721937  8722053 (39727718) C EnSpm-N4B_DR      DNA/CMC-EnSpm?          (0)    220      26 1454935  
   456   17.5 33.8  1.3  chr19              8722249  8722496 (39727275) C TE-X-26_DR        Unknown                 (3)    579     252 1454936 *
   598   19.9 20.8  2.3  chr19              8722473  8722693 (39727078) C Harbinger-N17_DR  DNA/PIF-Harbinger     (767)    878     618 1454937 *
  1162    9.7 22.7  0.4  chr19              8722497  8722703 (39727068) + DNA8-17_DR        DNA/hAT-Tip100         1416   1668   (145) 1454938  
   805   12.6  3.0  5.5  chr19              8722566  8722577 (39727194) + ERV1-N1-I_DR      LTR/ERV1               1662   1734  (3783) 1454939 *
   816   14.9  0.0  2.1  chr19              8722578  8722721 (39727050) + Merlin-1_DR       DNA/Merlin             3988   4128  (6399) 1454940  
   632    9.9 37.7  0.8  chr19              8722705  8722887 (39726884) C TE-X-26_DR        Unknown               (323)    259      10 1454936 *
   805   12.6  3.0  5.5  chr19              8722722  8722733 (39727038) + ERV1-N1-I_DR      LTR/ERV1               1735   1825  (3692) 1454939  
   202   29.2  2.8  0.0  chr19              8722852  8722923 (39726848) C EnSpm-N46_DR      DNA/CMC-EnSpm?       (1444)   2296    2223 1454941 *
   262   10.6  2.1  0.0  chr19              8722877  8722923 (39726848) + Dada-tL_DR        DNA/Dada               9848   9895   (512) 1454942 *
   374   10.1  0.0 10.0  chr19              8722882  8722958 (39726813) C IS3EU-4_DR        DNA/IS3EU             (870)  14159   14090 1454943 *
  4707    3.3  7.8  6.8  chr19              8722910  8723623 (39726148) C HATN11_DR         DNA/hAT-hobo          (206)    721       1 1454944  
   239   29.9  1.1  2.3  chr19              8722924  8722959 (39726812) + DNA6-6_DR         DNA                    9936  10012  (1269) 1454945 *
   304   25.7  1.1  0.4  chr19              8722959  8722974 (39726797) + hAT-N48B_DR       DNA/hAT-Ac             1598   1695   (445) 1454946  
   992   13.4  0.5  1.3  chr19              8724630  8724659 (39725112) + (TAGA)n           Simple_repeat             1     73   (466) 1454947  
   447   17.4  4.5  6.9  chr19              8724660  8724838 (39724933) + Ginger1-N1_DR     DNA/Ginger-1           2207   2381   (277) 1454948 *
   621   21.7  0.0 14.0  chr19              8724786  8724989 (39724782) + (CAGA)n           Simple_repeat             2    180     (0) 1454949  
   992   13.4  0.5  1.3  chr19              8724990  8725173 (39724598) + (TAGA)n           Simple_repeat            74    539     (0) 1454947  
   894   20.1  0.6  5.0  chr19              8725013  8725053 (39724718) + (CAGA)n           Simple_repeat             1     60  (1269) 1454950 *
   293   23.6  1.1  8.5  chr19              8725054  8725243 (39724528) + Ginger1-N1_DR     DNA/Ginger-1           2202   2378   (280) 1454951  
   894   20.1  0.6  5.0  chr19              8725244  8725605 (39724166) + (CAGA)n           Simple_repeat            61    594   (735) 1454950  
   513   35.1  0.0  2.4  chr19              8725606  8725909 (39723862) + (CAGG)n           Simple_repeat             1    296     (0) 1454952  
   894   20.1  0.6  5.0  chr19              8725910  8726403 (39723368) + (CAGA)n           Simple_repeat           595   1329     (0) 1454950  
   379   13.7  2.2  6.5  chr19              8727035  8727058 (39722713) + ENSPM-6_DR        DNA/CMC-EnSpm         14006  14010 (18606) 1454953  
   475   10.3 10.7 11.7  chr19              8727059  8727179 (39722592) + Mariner-N38_DR    DNA/TcMar-Tc1             1    120   (427) 1454954  
  3035   10.2  6.5  5.4  chr19              8727180  8727750 (39722021) + LOOPERN6_DR       DNA/Kolobok-T2?           1    577   (774) 1454955  
  1524    6.7  4.3  3.0  chr19              8727753  8727984 (39721787) C DNA-4-5_DR        DNA                     (0)    927     693 1454956  
   740    9.7 12.5  2.9  chr19              8728000  8728159 (39721612) + LOOPERN6_DR       DNA/Kolobok-T2?        1177   1351     (0) 1454957  
   939   12.2 16.7  0.8  chr19              8728167  8728381 (39721390) + Mariner-N38_DR    DNA/TcMar-Tc1           124    372   (175) 1454958  
   771   16.6  9.3  7.2  chr19              8728382  8728412 (39721359) + hAT-N21B_DR       DNA/hAT-Ac              831   1081   (220) 1454959  
  1071   19.2  5.4  3.6  chr19              8728998  8729295 (39720476) + ANGEL             DNA/Kolobok               1    303     (6) 1454960  
   352   18.7 11.0  6.2  chr19              8729174  8729327 (39720444) C hAT-N134_DR       DNA/hAT?              (190)    875     715 1454961 *
  4603   11.0  4.3  0.5  chr19              8729627  8730457 (39719314) C Kolobok-N7_DR     DNA/Kolobok-T2          (0)    895       1 1454962  
  3283    6.3  0.4  6.6  chr19              8730522  8731051 (39718720) C Mariner-N38_DR    DNA/TcMar-Tc1          (19)    528      30 1454963  
   354   11.8  0.0  1.2  chr19              8731049  8731134 (39718637) C Merlin-1_DR       DNA/Merlin           (2351)   8176    8092 1454964 *
  3152    9.9  1.0  5.9  chr19              8731052  8731122 (39718649) C Helitron-N3B_DR   RC/Helitron           (954)   5650    5078 1454965  
   465   10.1  0.0  1.3  chr19              8731059  8731138 (39718633) C EnSpm-6N1_DR      DNA/CMC-EnSpm        (8215)   1021     943 1454966 *
   350   18.7  0.9  1.9  chr19              8731135  8731153 (39718618) C CryptonV-N5_DR    DNA/Crypton-V        (8338)  16195   16092 1454967 *
   425   11.0  7.7  0.0  chr19              8731139  8731149 (39718622) + P-1_DR            DNA/P                  7281   7378  (2590) 1454968  
   380   13.2 10.4  0.0  chr19              8731150  8731164 (39718607) + Merlin-2_DR       DNA/Merlin             9546   9662  (4259) 1454969  
   226    7.7  0.0  0.0  chr19              8731678  8731716 (39718055) + DNA2-8_DR         DNA/CMC-EnSpm          1911   1949  (2458) 1454970  
   204   16.9  5.8  3.4  chr19              8732065  8732150 (39717621) + hAT-N39_DR        DNA/hAT-Tip100          880    967   (627) 1454971 *
   273   11.7  0.6  1.1  chr19              8732075  8732192 (39717579) + hAT-N36_DR        DNA/hAT                 169    277  (1106) 1454972  
   222   18.6  0.0  7.7  chr19              8732685  8732754 (39717017) C ASAT_CY           Satellite             (158)    104      40 1454973  
   646   11.6 27.4  1.0  chr19              8733749  8733905 (39715866) + DNA11TA1_DR       DNA/CMC-EnSpm             6    203     (0) 1454974  
  1091   10.6 15.4  3.1  chr19              8734318  8734550 (39715221) C Kolobok-N10B_DR   DNA/Kolobok            (10)    261       1 1454975  
   456   22.9  7.7  9.3  chr19              8734551  8734615 (39715156) + Zisupton-2_DR     DNA/Zisupton           4436   4496   (558) 1454976 *
   550   19.8 12.6  5.3  chr19              8734382  8734627 (39715144) C DNA2-8_DR         DNA/CMC-EnSpm        (1617)   2790    2528 1454977  
  1229    9.7  1.7  0.0  chr19              8734656  8734830 (39714941) + HATN8_DR          DNA/Zisupton              1    178    (77) 1454978  
  3454    9.5 10.9  4.4  chr19              8734842  8735457 (39714314) + Merlin-1_DR       DNA/Merlin             8775   9428  (1099) 1454979  
   391   18.8  2.3  7.9  chr19              8735398  8735530 (39714241) C EnSpm-22N2_DR     DNA/CMC-EnSpm        (1209)   4338    4213 1454980 *
   301   23.4  1.1  3.3  chr19              8735457  8735549 (39714222) + hAT-N127_DR       DNA/hAT-Charlie        7080   7170  (3146) 1454981 *
   623   14.5 24.0  1.2  chr19              8735517  8735712 (39714059) + Kolobok-N10B_DR   DNA/Kolobok              32    271     (0) 1454982  
  1201   13.8  9.0  2.3  chr19              8735775  8736064 (39713707) + TDR16             DNA/Merlin                5    313     (0) 1454983  
   243   17.9 23.1  0.0  chr19              8735996  8736073 (39713698) + Dada-U1A_DR       DNA/Dada               3354   3449  (7530) 1454984 *
  1414   12.8 14.4  1.6  chr19              8736753  8737037 (39712734) + Kolobok-N5_DR     DNA/Kolobok-T2?           1    321   (164) 1454985  
  2612   14.6  0.8  0.0  chr19              8737051  8737440 (39712331) C HarbingerN6_DR    DNA/PIF-Harbinger       (0)    393       1 1454986  
   621    7.3  4.1  1.0  chr19              8737441  8737534 (39712237) + Kolobok-N5_DR     DNA/Kolobok-T2?         389    485     (0) 1454987  
   792   18.6  9.8  0.5  chr19              8737591  8737774 (39711997) + HATN8_DR          DNA/Zisupton              1    201    (54) 1454988  
   703   10.4  0.8  2.6  chr19              8737944  8738061 (39711710) C DNA14-5-1_DR      DNA                     (0)    693     578 1454989  
   514   16.5  5.5  0.0  chr19              8738098  8738188 (39711583) + LTR-11_DR-LTR     LTR                      75    170    (23) 1454990  
   970   15.4  1.9  0.6  chr19              8738237  8738393 (39711378) + LTR-11_DR-LTR     LTR                       1    159    (34) 1454991  
   728   17.3  0.0  0.0  chr19              8738504  8738630 (39711141) + hAT-N89B_DR       DNA/hAT-Ac              806    932  (1480) 1454992 *
  1294   11.6 29.5  3.0  chr19              8738579  8738897 (39710874) C DNA14-5-1_DR      DNA                   (292)    401       1 1454989  
   306   17.2  0.0  1.7  chr19              8738920  8738978 (39710793) C hAT-27N1_DR       DNA/hAT-Ac              (0)    731     674 1454993  
   871   18.9  4.5  4.1  chr19              8738990  8739020 (39710751) + TE-X-13_DR        Unknown                1082   1113  (1312) 1454994  
  1798   12.7  3.0  0.3  chr19              8739021  8739321 (39710450) C ANGEL             DNA/Kolobok             (0)    309       1 1454995  
   233   14.9  4.3  0.0  chr19              8739281  8739327 (39710444) C Helitron-2_DR     RC/Helitron         (15245)  12167   12119 1454996 *
   364   16.6  3.0  3.9  chr19              8739669  8739776 (39709995) C Polinton-4_DR     DNA/Maverick         (8409)  11878   11792 1454997 *
   406    8.2  1.4  0.0  chr19              8739712  8739784 (39709987) + Harbinger3_DR     DNA/PIF-Harbinger      2042   2115  (1484) 1454998 *
   990    5.8  0.0  0.7  chr19              8739720  8739883 (39709888) + Ginger1-N1_DR     DNA/Ginger-1            288    436  (2222) 1454999  
   390   11.6  1.0  1.0  chr19              8739785  8739804 (39709967) C hAT-13_DR         DNA/hAT-Tip100        (274)   2525    2433 1455000 *
  1139   10.1  0.2  4.8  chr19              8740197  8740271 (39709500) + (TCTA)n           Simple_repeat             1    434   (222) 1455001  
   542   17.5 23.6  2.8  chr19              8740272  8740360 (39709411) C Polinton-4_DR     DNA/Maverick         (7591)  12696   12372 1455002  
   840   16.8  0.0  5.0  chr19              8740361  8740834 (39708937) + (TCCA)n           Simple_repeat             1    450     (0) 1455003  
   540   15.8  2.9  2.9  chr19              8740767  8740903 (39708868) + Ginger1-N1_DR     DNA/Ginger-1            288    424  (2234) 1455004 *
   542   17.5 23.6  2.8  chr19              8740835  8740848 (39708923) C Polinton-4_DR     DNA/Maverick         (7591)  12371   12314 1455002  
  1139   10.1  0.2  4.8  chr19              8740849  8740884 (39708887) + (TCTA)n           Simple_repeat           435    656     (0) 1455001  
  7143    9.6  9.6  1.1  chr19              8741665  8742787 (39706984) C TC1DR3            DNA/TcMar-Tc1           (3)   1222       6 1455005  
   200   15.0  5.0  0.0  chr19              8743761  8743800 (39705971) + Mariner-N39_DR    DNA/TcMar-Tc1           588    629   (150) 1455006  
   213   21.3  0.0  2.1  chr19              8744060  8744107 (39705664) C hAT-N109_DR       DNA/hAT-Ac             (72)    581     535 1455007  
  1103   14.0 21.9  3.2  chr19              8744185  8744559 (39705212) C hAT-N109_DR       DNA/hAT-Ac            (210)    443       1 1455007  
   467   23.2  6.2  3.6  chr19              8744591  8744751 (39705020) + TDR8D             DNA                     390    554   (125) 1455008  
   376   18.5  2.1  5.3  chr19              8745478  8745574 (39704197) C hAT-N154_DR       DNA/hAT-Tip100       (1027)    368     275 1455009 *
   530    3.2  0.0  0.0  chr19              8745512  8745574 (39704197) + hAT-N4C_DR        DNA/hAT-Charlie           1     63   (132) 1455010  
   483    5.4  0.0  0.0  chr19              8745574  8745629 (39704142) + hAT-N4C_DR        DNA/hAT-Charlie         140    195     (0) 1455011 *
   263   22.4  3.5  2.3  chr19              8745630  8745670 (39704101) + ENSPM-6_DR        DNA/CMC-EnSpm         22797  22838  (9778) 1455012  
  3394    8.5  3.3  0.0  chr19              8745859  8746342 (39703429) + hAT-N42_DR        DNA/hAT-Ac              214    713     (0) 1455013  
   655   21.1  7.0  0.5  chr19              8746962  8747147 (39702624) + HarbingerN8_DR    DNA/PIF-Harbinger        14    211    (30) 1455014  
   527   14.5  7.2  0.8  chr19              8747250  8747360 (39702411) + DNA11TA1_DR       DNA/CMC-EnSpm            80    197     (6) 1455015  
   223   18.9  1.3  4.0  chr19              8747363  8747439 (39702332) + EnSpm-N47B_DR     DNA/CMC-EnSpm?         1329   1403    (29) 1455016 *
   325   26.0  3.7  5.0  chr19              8747377  8747538 (39702233) + EnSpm-N40B_DR     DNA/CMC-EnSpm          3060   3219  (2288) 1455017 *
   334   22.2  7.7 10.5  chr19              8747423  8747433 (39702338) C Helitron-2_DR     RC/Helitron         (19350)   8062    8020 1455018  
   500   18.3  7.4  0.8  chr19              8747434  8747554 (39702217) C hAT-N134_DR       DNA/hAT?              (184)    881     753 1455019  
   334   22.2  7.7 10.5  chr19              8747555  8747578 (39702193) C Helitron-2_DR     RC/Helitron         (19350)   8019    7911 1455018  
  4200   11.3 35.6  1.0  chr19              8748912  8749937 (39699834) C hAT-N22B_DR       DNA/hAT-Ac              (2)   1377       1 1455020  
   563   10.5  0.0  0.0  chr19              8750053  8750135 (39699636) C hAT-N49_DR        DNA/hAT-Ac              (0)   1111    1029 1455021  
   248   12.2  0.0  0.0  chr19              8750136  8750176 (39699595) C hAT-N50_DR        DNA/hAT-Ac              (1)    700     660 1455022  
   230    7.9 26.3  0.0  chr19              8750177  8750214 (39699557) + DNA-8-28_DR       DNA/hAT-Tip100?           1     48   (534) 1455023 *
 19709    3.6  6.4  2.8  chr19              8750208  8753307 (39696464) + Helitron-N5_DR    RC/Helitron            2912   6112  (3397) 1455024  
  1003   17.6 11.7  7.5  chr19              8753315  8753700 (39696071) + DNA-8-28_DR       DNA/hAT-Tip100?         182    582     (0) 1455025  
   800    9.2 13.8  6.5  chr19              8753701  8753874 (39695897) C hAT-N50B_DR       DNA/hAT-Ac             (34)    714     529 1455026  
  1743    6.8  0.0  0.0  chr19              8753884  8754105 (39695666) C HATN8_DR          DNA/Zisupton           (33)    222       1 1455027  
  1163   12.6 25.1  2.9  chr19              8754106  8754480 (39695291) C hAT-N50_DR        DNA/hAT-Ac            (233)    468      13 1455022  
   316    7.7 10.8  0.0  chr19              8754481  8754545 (39695226) C hAT-N49_DR        DNA/hAT-Ac             (77)   1034     963 1455021  
   215   13.6  1.6 16.7  chr19              8755480  8755541 (39694230) + hAT-N182_DR       DNA/hAT-Ac              818    871  (1089) 1455028  
   477    9.1 26.4  0.0  chr19              8755562  8755671 (39694100) C EnSpm-N21_DR      DNA/CMC-EnSpm           (0)    479     341 1455029  
   206   22.6  6.5  0.0  chr19              8755663  8755675 (39694096) + EnSpm-11_DR       DNA/CMC-EnSpm          3362   3378  (5625) 1455030 *
  3270   12.7  3.1  0.0  chr19              8755676  8756193 (39693578) + Kolobok-4N1_DR    DNA/Kolobok-T2            1    534  (1135) 1455031  
  2834   10.6  0.8  7.9  chr19              8756193  8756692 (39693079) + LOOPERN1_DR       DNA/Kolobok-T2          768   1234     (0) 1455032 *
  1575   11.2  2.6  5.8  chr19              8756693  8757031 (39692740) C EnSpm-N21_DR      DNA/CMC-EnSpm         (144)    335       7 1455029  
   449   15.6 10.1  7.3  chr19              8757092  8757319 (39692452) C EnSpm-N14_DR      DNA/CMC-EnSpm        (2493)   2087    1854 1455033  
   258   14.0  0.0  2.0  chr19              8758271  8758321 (39691450) + Harbinger-N31B_DR DNA/PIF-Harbinger       476    525   (156) 1455034 *
  2519   12.4  0.0  0.6  chr19              8758320  8758685 (39691086) C SINE2-4_DR        SINE/tRNA-V-RTE         (0)    371       8 1455035  
   540   16.8  7.8  0.9  chr19              8758686  8758787 (39690984) + DNA-N23_DR        DNA                     216    324    (74) 1455036  
  2171    3.5  0.0  0.0  chr19              8758926  8759180 (39690591) C HATN8_DR          DNA/Zisupton            (0)    255       1 1455037  
   324   35.8  2.3  0.9  chr19              8759417  8759428 (39690343) C hAT-N22B_DR       DNA/hAT-Ac            (372)   1007     914 1455038  
  1519    7.3  0.0  0.0  chr19              8759429  8759620 (39690151) + HATN4_DR          DNA/hAT-Charlie           1    192     (0) 1455039  
   324   35.8  2.3  0.9  chr19              8759621  8759633 (39690138) C hAT-N22B_DR       DNA/hAT-Ac            (372)    913     788 1455038  
   257   21.8  3.8  1.2  chr19              8760183  8760261 (39689510) + Gypsy47-I_DR      LTR/Gypsy               211    291  (4778) 1455040  
   205    3.9  0.0  0.0  chr19              8760386  8760411 (39689360) + DNA-N23_DR        DNA                     373    398     (0) 1455041  
   334   23.1  0.0  0.0  chr19              8760415  8760479 (39689292) + tRNA-Pro-CCY      tRNA                      8     72     (3) 1455042  
   751   10.7  6.6  0.0  chr19              8762333  8762454 (39687317) C hAT-N39_DR        DNA/hAT-Tip100          (0)   1594    1465 1455043  
   251   11.6  7.2  0.0  chr19              8762416  8762428 (39687343) + Polinton-1_DR     DNA/Maverick          17085  17158  (1327) 1455044 *
   261   19.6  0.0  0.0  chr19              8762429  8762484 (39687287) C DNA6-6_DR         DNA                  (1254)  10027    9972 1455045 *
   288    8.1  0.0  0.0  chr19              8762448  8762484 (39687287) + Merlin-1_DR       DNA/Merlin             1593   1629  (8898) 1455046  
   209   20.0  0.0  0.0  chr19              8762454  8762518 (39687253) C Harbinger-5_DR    DNA/PIF-Harbinger    (5918)    741     677 1455047 *
  2241    7.1  2.3  2.9  chr19              8762485  8762831 (39686940) C Mariner-N38_DR    DNA/TcMar-Tc1         (201)    346       2 1455048  
   261   12.0  2.0  0.0  chr19              8762485  8762497 (39687274) + DNA8-26_DR        DNA                    1473   1523  (3007) 1455049 *
   777   14.1 16.0  7.6  chr19              8762634  8762654 (39687117) + Zisupton-6_DR     DNA/Zisupton           8992   9138 (12978) 1455050  
   802   19.6  3.0  2.0  chr19              8762655  8762852 (39686919) + Kolobok-4_DR      DNA/Kolobok-T2         3314   3513  (3118) 1455051 *
   973   10.9 16.0  6.1  chr19              8762832  8763108 (39686663) C hAT-N39_DR        DNA/hAT-Tip100        (388)   1206    1038 1455043  
   777   14.1 16.0  7.6  chr19              8762853  8762864 (39686907) + Zisupton-6_DR     DNA/Zisupton           9139   9240 (12876) 1455050 *
  2159   14.4  1.7  2.7  chr19              8763221  8763627 (39686144) C hAT-N39_DR        DNA/hAT-Tip100       (1145)    449      47 1455052  
   667   13.2  5.0  0.0  chr19              8763633  8763753 (39686018) + DNA11TA1B_DR      DNA/CMC-EnSpm            77    203     (0) 1455053  
   345   17.1  5.2  1.2  chr19              8763688  8763764 (39686007) C CryptonV-3_DR     DNA/Crypton-V       (17381)   6072    5993 1455054 *
   229   13.0  0.0  0.0  chr19              8763786  8763831 (39685940) + EnSpm-N10_DR      DNA/CMC-EnSpm          8552   8597   (711) 1455055  
   750   12.8 16.5  1.1  chr19              8763969  8764126 (39685645) + DNA11TA1_DR       DNA/CMC-EnSpm            22    203     (0) 1455056  
  3597   13.7 10.1  0.8  chr19              8764294  8764950 (39684821) C TDR13             DNA                    (55)    717       1 1455057  
   275   20.7  0.0  1.7  chr19              8764953  8765011 (39684760) + TE-X-25_DR        Unknown                 769    826     (0) 1455058  
  1587   10.7  8.8  1.6  chr19              8765791  8766075 (39683696) C DNA8-19_DR        DNA/Merlin              (1)    305       1 1455059  
   555    3.8  0.0  2.5  chr19              8766100  8766181 (39683590) + Zisupton-7_DR     DNA/Zisupton          12413  12492  (4590) 1455060  
   427   10.6  4.5  1.4  chr19              8766112  8766245 (39683526) + Harbinger-N17_DR  DNA/PIF-Harbinger       326    463  (1182) 1455061 *
   591    2.5  0.0  3.9  chr19              8766182  8766202 (39683569) C EnSpm-6N1_DR      DNA/CMC-EnSpm        (8124)   1082     949 1455062 *
  2371    7.4 14.5  0.2  chr19              8766192  8766626 (39683145) + TDR7              DNA                      45    541     (0) 1455063  
   330   13.4  0.6  9.7  chr19              8766246  8766268 (39683503) + EnSpm-6N1_DR      DNA/CMC-EnSpm          1010   1153  (8083) 1455064 *
   228    9.1  0.0  0.0  chr19              8766598  8766630 (39683141) + Zisupton-3_DR     DNA/Zisupton           4150   4182  (3773) 1455065 *
   574    9.1  4.5  0.0  chr19              8766625  8766712 (39683059) C DNA8-19_DR        DNA/Merlin            (214)     92       1 1455066  
  1037   18.6  2.9  5.2  chr19              8766771  8766806 (39682965) C hAT-N202_DR       DNA/hAT-Tip100       (1342)    543     515 1455067  
  2639    9.3  7.9  7.5  chr19              8766807  8767351 (39682420) C Mariner-N38_DR    DNA/TcMar-Tc1           (0)    547       1 1455068  
  2158   15.5  7.2 10.6  chr19              8767352  8767476 (39682295) + EnSpm-N13_DR      DNA/CMC-EnSpm          7632   8280 (13869) 1455069  
   287   27.1  4.2  0.0  chr19              8767406  8767523 (39682248) + DNA-N43_DR        DNA/TcMar-Fot1          651    773   (281) 1455070 *
   336   11.4  1.4  0.0  chr19              8767419  8767488 (39682283) + IS3EU-4_DR        DNA/IS3EU             14102  14172   (857) 1455071  
   254   18.2  3.6  5.8  chr19              8767489  8767557 (39682214) + Polinton-1_DR     DNA/Maverick          17698  17833   (652) 1455072  
   246   11.6  2.3  0.0  chr19              8767916  8767958 (39681813) C ASAT_CY           Satellite             (113)    149     106 1455073  
   283    7.9  1.3  0.0  chr19              8768707  8768782 (39680989) + hAT-N178B_DR      DNA/hAT-Ac              123    199  (1684) 1455074  
   211    6.2  6.0  3.5  chr19              8768722  8768805 (39680966) C L1-11_DR          LINE/L1              (1905)   5419    5334 1455075 *
   215   21.4 12.1  0.9  chr19              8769174  8769189 (39680582) C Mariner-6_DR      DNA/TcMar-Tc1           (2)   1627    1518 1455076  
  2359   11.2  3.1  0.3  chr19              8769197  8769546 (39680225) + HarbingerN1_DR    DNA/PIF-Harbinger         3    362   (288) 1455077  
  2332    8.9 15.2  0.0  chr19              8769548  8769928 (39679843) C DNA6-3_DR         DNA                    (97)   1314     876 1455078  
   729   10.1  0.0  0.0  chr19              8769928  8770036 (39679735) + DNA6-3_DR         DNA                    1302   1410     (1) 1455079 *
  1800   19.6 10.5  4.4  chr19              8770039  8770420 (39679351) C Merlin-1_DR       DNA/Merlin           (8550)   1977    1561 1455080  
  6910    9.3 10.8  1.2  chr19              8770421  8771557 (39678214) C DNA-X-4_DR        DNA                     (0)   1245       1 1455081  
   727   18.6  0.7  0.0  chr19              8771437  8771576 (39678195) C Merlin-1_DR       DNA/Merlin           (9279)   1248    1108 1455080 *
   255   23.6 17.7  1.9  chr19              8771589  8771769 (39678002) C ASAT_CY           Satellite              (48)    214       6 1455082  
   244   16.7  4.8  0.0  chr19              8772022  8772105 (39677666) C Polinton-1_DR     DNA/Maverick          (827)  17658   17571 1455083  
   298   16.1  0.0  3.2  chr19              8772892  8772955 (39676816) C Polinton-2N1_DR   DNA/Maverick         (3829)   7263    7202 1455084  
   208   23.8  3.9 10.3  chr19              8772929  8772957 (39676814) C CryptonV-N5_DR    DNA/Crypton-V       (21134)   3403    3381 1455085 *
  1101    5.5 19.0  0.0  chr19              8772958  8773120 (39676651) C hAT-N141_DR       DNA/hAT-Charlie         (0)    194       1 1455086  
   240   13.2  0.0  0.0  chr19              8773089  8773126 (39676645) C EnSpm-N10_DR      DNA/CMC-EnSpm        (3273)   6035    5998 1455087 *
   221   16.7  0.0  0.0  chr19              8773090  8773131 (39676640) C CryptonV-N5_DR    DNA/Crypton-V       (21494)   3043    3002 1455085 *
   633   14.9  1.6  1.6  chr19              8773131  8773253 (39676518) C DNA11TA1B_DR      DNA/CMC-EnSpm          (80)    123       1 1455088  
   208   19.2  0.0  2.1  chr19              8775193  8775240 (39674531) C CATCH2LTR_DR      LTR/Pao               (124)    701     655 1455089  
   842   16.6  2.5  5.0  chr19              8775715  8775917 (39673854) + CryptonV-N6_DR    DNA/Crypton-V            25    222   (340) 1455090  
  1063   13.7  1.4  2.4  chr19              8776006  8776214 (39673557) + HATN10_DR         DNA/hAT-Ac                1    207   (248) 1455091  
   482   17.4 37.6  3.8  chr19              8776235  8776455 (39673316) + HarbingerN5_DR    DNA/PIF-Harbinger       569    861     (0) 1455092  
  2720   11.1  6.7  2.0  chr19              8776664  8777185 (39672586) C Mariner-N38_DR    DNA/TcMar-Tc1           (0)    547       2 1455093  
   218   25.4  0.0  6.3  chr19              8777120  8777152 (39672619) + EnSpm-N2_DR       DNA/CMC-EnSpm          3071   3147   (866) 1455094 *
   264    6.7  4.1  8.5  chr19              8777153  8777201 (39672570) C EnSpm-N13_DR      DNA/CMC-EnSpm       (14482)   7667    7621 1455095  
   334   25.4  3.8  3.8  chr19              8778025  8778155 (39671616) C CryptonV-N4_DR    DNA/Crypton-V        (5704)   7789    7659 1455096 *
   508   14.4 13.3  2.1  chr19              8778042  8778169 (39671602) + DNAX-25B_DR       DNA/Zisupton           2357   2498  (1040) 1455097 *
  1389   15.1  3.9  1.1  chr19              8778057  8778311 (39671460) + HE1_DR1           SINE/tRNA-V-RTE         113    374    (28) 1455098  
  1062   18.6  3.4  9.9  chr19              8778076  8778344 (39671427) C EnSpm-15_DR       DNA/CMC-EnSpm        (2231)   9223    8971 1455099 *
   308   10.2  0.0  2.3  chr19              8778493  8778582 (39671189) + Merlin-1_DR       DNA/Merlin             8058   8145  (2382) 1455100  
   228   16.0  1.1  0.0  chr19              8778499  8778592 (39671179) + Ginger1-N1_DR     DNA/Ginger-1            630    724  (1934) 1455101 *
   268    9.3  2.3  0.0  chr19              8778512  8778534 (39671237) C DNA-8-7_DR        DNA/hAT-Tip100         (53)    996     947 1455102  
   363   25.8 25.4  0.4  chr19              8778537  8778921 (39670850) C hAT-N68_DR        DNA/hAT-Ac            (106)   2926    2446 1455103  
   268    9.3  2.3  0.0  chr19              8778583  8778597 (39671174) C DNA-8-7_DR        DNA/hAT-Tip100         (53)    946     909 1455102 *
  2159   11.4  4.9  1.9  chr19              8778681  8779029 (39670742) C L2-1_DR           LINE/L2                 (8)   4977    4619 1455104  
   327   23.3  0.9  3.9  chr19              8779157  8779199 (39670572) + Zisupton-6_DR     DNA/Zisupton           8904   8943 (13173) 1455105  
  2395    4.6  0.6  0.9  chr19              8779200  8779521 (39670250) C Mariner-N38_DR    DNA/TcMar-Tc1           (0)    547     227 1455106  
  4559    3.6  1.4  0.0  chr19              8779522  8780076 (39669695) + LOOPERN1_DR       DNA/Kolobok-T2            1    563   (671) 1455107  
  1532    6.3  1.4  0.9  chr19              8780075  8780297 (39669474) C Mariner-N38_DR    DNA/TcMar-Tc1         (323)    224       1 1455108 *
   257    6.1  0.0  0.0  chr19              8780269  8780301 (39669470) C hAT-N164_DR       DNA/hAT-Tip100       (1178)    862     830 1455109 *
   335    5.3  0.0  8.8  chr19              8780300  8780361 (39669410) + L1-100_DR         LINE/L1                2777   2833   (164) 1455110  
  2994   13.6  2.6  2.8  chr19              8780633  8781161 (39668610) C MuDR-N1_DR        DNA/MULE-MuDR           (0)    896     369 1455111  
  1048    9.0  7.6  1.2  chr19              8781151  8781308 (39668463) C MuDR-N1_DR        DNA/MULE-MuDR         (719)    177      10 1455111 *
  1026    9.8  3.5  2.5  chr19              8781310  8781507 (39668264) + TDR7              DNA                      14    213   (328) 1455112  
  8459    1.7  1.1  0.1  chr19              8781714  8782691 (39667080) + L2-2_DRe          LINE/L2                3251   4238     (0) 1455113  
   497   15.3  0.0  4.8  chr19              8783067  8783080 (39666691) + Helitron-1_DR     RC/Helitron           11256  11264 (15036) 1455114  
  3739    9.4  5.5  0.2  chr19              8783081  8783663 (39666108) C DNA4-1B_DR        DNA/Sola-2              (0)    614       1 1455115  
   309    6.7  0.0  0.0  chr19              8783693  8783737 (39666034) C Tc1-1_DR          DNA/TcMar-Tc1         (172)   1453    1409 1455116  
   544   11.5 11.5  0.0  chr19              8783738  8783839 (39665932) + Tc1-1_DR          DNA/TcMar-Tc1          1072   1185   (440) 1455117  
  1304   11.5 17.0  1.5  chr19              8783840  8784122 (39665649) + DNA8-12_DR        DNA                       1    326     (0) 1455118  
  2346   11.3 10.0  0.5  chr19              8784123  8784531 (39665240) + Tc1-1_DR          DNA/TcMar-Tc1          1178   1625     (0) 1455119  
   283   20.9  1.5  0.0  chr19              8785015  8785081 (39664690) + TDR7              DNA                       1     68   (473) 1455120  
  1279   13.0  6.6  1.6  chr19              8785086  8785327 (39664444) C DNA8-27B_DR       DNA                     (0)    899     646 1455121  
   673   18.2  7.2  8.4  chr19              8785647  8785826 (39663945) + Kolobok-N1_DR     DNA/Kolobok-T2?           1    178   (621) 1455122 *
   974   14.7  0.0  0.0  chr19              8785825  8785980 (39663791) + Kolobok-N1_DR     DNA/Kolobok-T2?          23    178   (621) 1455123  
   546   16.8  0.0  2.0  chr19              8785894  8785996 (39663775) C piggyBac-N13_DR   DNA/PiggyBac          (274)    611     511 1455124 *
   846   15.9  0.6  1.9  chr19              8785976  8786135 (39663636) C Kolobok-N1_DR     DNA/Kolobok-T2?        (25)    774     617 1455125 *
   930   14.3  0.7  0.0  chr19              8786131  8786284 (39663487) + Kolobok-N1_DR     DNA/Kolobok-T2?          23    177   (622) 1455126  
  1390   17.5 12.8  0.8  chr19              8786295  8786645 (39663126) C Kolobok-N1_DR     DNA/Kolobok-T2?        (26)    773     381 1455127  
   801    7.8  0.0  0.0  chr19              8786651  8786752 (39663019) C hAT-N146_DR       DNA/hAT-Charlie       (171)    102       1 1455128  
   292   20.5  3.8  1.2  chr19              8786742  8786752 (39663019) C EnSpm-N49B_DR     DNA/CMC-EnSpm         (931)   1619    1539 1455129 *
   397   14.7  0.0  0.0  chr19              8786753  8786820 (39662951) + SINE_DR1          SINE                    167    234    (24) 1455130  
  3724    2.8  0.2  0.2  chr19              8786821  8787258 (39662513) + ERV1-N6-LTR_DR    LTR/ERV1                  1    438     (1) 1455131  
   209   10.6  0.0  5.3  chr19              8787259  8787298 (39662473) C DNA6-1B_DR        DNA/hAT-hAT5          (690)    146     109 1455132 *
   610   12.1 28.9  1.0  chr19              8787282  8787440 (39662331) C Kolobok-N1_DR     DNA/Kolobok-T2?       (596)    203       1 1455125  
   727   21.2  6.1  2.4  chr19              8787826  8788023 (39661748) + Penelope-5_DR     LINE/Penelope          2163   2367   (509) 1455133 *
  1147    5.0  0.0  0.0  chr19              8787881  8788019 (39661752) + SINE2-5_DR        SINE/tRNA-V-RTE         144    282     (0) 1455134  
   980   13.2  2.5  0.0  chr19              8788020  8788034 (39661737) + EnSpm-N17_DR      DNA/TcMar              3244   3401  (1792) 1455135  
   232    9.3  0.0  0.0  chr19              8788537  8788590 (39661181) + hAT-N177C_DR      DNA/hAT-Tip100          399    452  (1280) 1455136 *
   315   10.2  0.6 10.5  chr19              8788548  8788800 (39660971) + (TAA)n            Simple_repeat             1    227     (0) 1455137 *
  2525   14.4  7.6  6.9  chr19              8788697  8789329 (39660442) + DNA-6-N2_DR       DNA                    4190   4826   (230) 1455138  
 11511    6.6  3.3  2.7  chr19              8789993  8791597 (39658174) + TZF28B            DNA/TcMar-Tc1             1   1614     (0) 1455139  
   415   14.8 23.9  0.5  chr19              8792346  8792521 (39657250) C TDR16             DNA/Merlin             (36)    277      61 1455140  
   281   16.8  0.0 14.9  chr19              8793187  8793263 (39656508) + ANGEL             DNA/Kolobok               3     69   (240) 1455141  
  6936    9.6  9.8  1.5  chr19              8793270  8794428 (39655343) + TDR22             DNA                       2   1254     (1) 1455142  
   308   16.8  1.3  8.2  chr19              8794432  8794509 (39655262) C ANGEL             DNA/Kolobok            (89)    220     148 1455143  
   263   20.1  0.0  5.0  chr19              8794509  8794571 (39655200) + DNA7-N1_DR        DNA/Zisupton           8259   8318  (2099) 1455144 *
   780   18.3 18.5  6.3  chr19              8794997  8795364 (39654407) C DNAX-16_DR        DNA                    (13)    410       1 1455145  
   258   15.7  5.5  9.1  chr19              8795531  8795621 (39654150) C DIRS-5_DR         LTR/Ngaro            (1181)   5714    5627 1455146 *
   374   17.0  0.0  4.2  chr19              8795552  8795563 (39654208) + Harbinger-2_DR    DNA/PIF-Harbinger      2320   2364  (1963) 1455147  
   569    2.1  2.1  0.0  chr19              8795564  8795658 (39654113) + Mariner-N5C_DR    DNA/TcMar              2205   2301  (5620) 1455148 *
   677    5.8  0.0  1.9  chr19              8795575  8795680 (39654091) C ACROBAT1          DNA/PIF               (517)    862     759 1455149  
   483    8.5  4.2  7.5  chr19              8795576  8795741 (39654030) + hAT-N107_DR       DNA/hAT-Ac              473    633   (375) 1455150 *
   360   11.4  1.3 22.1  chr19              8795606  8795763 (39654008) C EnSpm-N13_DR      DNA/CMC-EnSpm       (13871)   8278    8148 1455151 *
   374   17.0  0.0  4.2  chr19              8795659  8795674 (39654097) + Harbinger-2_DR    DNA/PIF-Harbinger      2365   2437  (1890) 1455147  
   528    6.3  2.4  0.0  chr19              8795681  8795701 (39654070) C DNA-X-5_DR        DNA/hAT               (128)   1093     964 1455152  
  1181   12.7  0.0  4.0  chr19              8795827  8796006 (39653765) C DNA-TTAA-3_DR     DNA                     (0)   1179    1007 1455153  
  1881    8.9 24.6  2.1  chr19              8796015  8796405 (39653366) + DNA-N35_DR        DNA                     708   1184     (0) 1455154  
  6552    7.9  3.1  0.2  chr19              8796841  8797751 (39652020) C TDR2              DNA/TcMar-Tc1           (0)    937       1 1455155  
  1582   12.3 13.9  0.0  chr19              8798210  8798526 (39651245) C HATN12B_DR        DNA/hAT-Ac              (0)    695     335 1455156  
   828   16.9  4.5 10.4  chr19              8798528  8798762 (39651009) C hAT-N54_DR        DNA/hAT-Ac              (1)   1688    1467 1455157  
  1917   11.2  0.6  3.1  chr19              8798763  8799095 (39650676) C HATN10_DR         DNA/hAT-Ac              (1)    454     130 1455158  
  1053    9.6  1.0 31.8  chr19              8799098  8799401 (39650370) C Copia-11G_DR-LTR  LTR/Gypsy?             (56)    422     190 1455159  
   360   12.7  1.8  8.6  chr19              8799349  8799460 (39650311) C DNA9-3_DR         DNA/MULE-MuDR?      (10063)   1316    1212 1455160 *
   337   18.8  2.5  4.2  chr19              8799362  8799374 (39650397) + Zisupton-6_DR     DNA/Zisupton           8360   8479 (13637) 1455161 *
   568   14.3  0.0  3.8  chr19              8799375  8799483 (39650288) + EnSpm-N48B_DR     DNA/CMC-EnSpm          5203   5307  (1652) 1455162  
   399    3.9  1.0  0.0  chr19              8799396  8799498 (39650273) C Zisupton-6_DR     DNA/Zisupton         (5573)  16543   16440 1455163 *
   396    7.1  0.0  6.1  chr19              8799411  8799515 (39650256) C Kolobok-1_DR      DNA/Kolobok-T2       (3375)   2928    2830 1455164 *
   350    6.1  5.0  5.0  chr19              8799499  8799516 (39650255) + hAT-N107_DR       DNA/hAT-Ac              491    611   (397) 1455165 *
  1342    9.3 18.1  0.4  chr19              8799512  8799727 (39650044) C Harbinger-4N1_DR  DNA/PIF-Harbinger     (767)    254       1 1455166  
   244   26.8  8.5  0.0  chr19              8799970  8800051 (39649720) C hAT-6_DR          DNA/hAT-Ac            (594)   2935    2847 1455167  
  1362   18.5  7.3  1.7  chr19              8800160  8800445 (39649326) + Harbinger-N23_DR  DNA/PIF-Harbinger       136    437     (0) 1455168  
   325   18.8 22.2  0.7  chr19              8800591  8800609 (39649162) + DNA2-8_DR         DNA/CMC-EnSpm          1507   1635  (2772) 1455169  
   339   20.8 15.7  0.7  chr19              8800610  8800730 (39649041) + hAT-N134_DR       DNA/hAT?                752    890   (175) 1455170 *
   550   17.6 12.5  0.0  chr19              8800626  8800761 (39649010) + ANGEL             DNA/Kolobok              37    189   (120) 1455171  
  3551    6.3  9.1  2.6  chr19              8800769  8801305 (39648466) C HATN3_DR          DNA/hAT-Tip100          (0)    571       1 1455172  
   223   23.3 20.0  0.0  chr19              8801306  8801395 (39648376) + ANGEL             DNA/Kolobok             197    304     (5) 1455173  
  4346    3.3  2.3  0.4  chr19              8801498  8802019 (39647752) + L2-1_DR           LINE/L2                4450   4981     (4) 1455174  
   200   11.8  0.0  0.0  chr19              8801991  8802024 (39647747) C DNA9-3_DR         DNA/MULE-MuDR?        (533)  10846   10813 1455175 *
   216   22.7  6.7  0.0  chr19              8802021  8802095 (39647676) + EnSpm-N13_DR      DNA/CMC-EnSpm         16957  17036  (5113) 1455176  
   250   17.6  1.7  3.5  chr19              8802106  8802164 (39647607) + EnSpm-N26B_DR     DNA/CMC-EnSpm             1     58   (163) 1455177 *
  3559   11.8  1.8  3.1  chr19              8802163  8802712 (39647059) C Harbinger-8N2_DR  DNA/PIF-Harbinger       (0)    548       6 1455178  
   454   16.9  4.9  3.2  chr19              8802712  8802833 (39646938) C EnSpm-N26B_DR     DNA/CMC-EnSpm          (60)    161      38 1455179 *
  1784    9.8  1.4  1.1  chr19              8802894  8803171 (39646600) C hAT-N133_DR       DNA/hAT-Ac             (16)    607     329 1455180 *
  2012    2.8  2.0  1.2  chr19              8803167  8803416 (39646355) C L2-1_DR           LINE/L2                 (2)   4983    4732 1455181  
  1029   13.5 16.7  4.3  chr19              8803416  8803709 (39646062) C hAT-N133_DR       DNA/hAT-Ac            (292)    331       3 1455180 *
  2038   10.0  0.7  1.0  chr19              8803832  8804125 (39645646) + HATN13B_DR        DNA/hAT-Ac                1    293   (612) 1455182  
  1086    9.5  0.6  0.6  chr19              8804124  8804292 (39645479) + HATN13_DR         DNA/hAT-Ac              951   1119     (0) 1455183 *
   324   19.0  0.0  0.0  chr19              8804294  8804351 (39645420) + EnSpm-N13_DR      DNA/CMC-EnSpm         18116  18173  (3976) 1455184  
   581    8.1  3.5  0.0  chr19              8804384  8804469 (39645302) C EnSpm-N4_DR       DNA/CMC-EnSpm           (6)    206     118 1455185  
  2459   13.2  8.4  0.6  chr19              8807341  8807806 (39641965) + ERV1-N10_DR-LTR   LTR/ERV1                 20    521   (119) 1455186  
  4234    6.2  2.8  0.8  chr19              8807822  8808395 (39641376) + SINE3-1           SINE/5S-Deu-L2            2    586     (4) 1455187  
  1653    7.7  0.4  1.3  chr19              8808393  8808628 (39641143) C HarbingerN1_DR    DNA/PIF-Harbinger       (5)    645     412 1455188 *
   727   11.6  1.8  0.0  chr19              8808625  8808736 (39641035) + ERV1-N10_DR-LTR   LTR/ERV1                575    688     (4) 1455186 *
   659    8.3  1.0  0.0  chr19              8808741  8808827 (39640944) + EnSpm-N4_DR       DNA/CMC-EnSpm            22    109   (103) 1455189  
   301   15.8 10.6  3.3  chr19              8808828  8808912 (39640859) C hAT-27N1_DR       DNA/hAT-Ac              (1)    730     640 1455190  
  3648   11.6 12.4  4.0  chr19              8808915  8809679 (39640092) C hAT-N25_DR        DNA/hAT-Ac              (2)    827       1 1455191  
   615   18.4  4.8 16.0  chr19              8809680  8809969 (39639802) C hAT-27N1_DR       DNA/hAT-Ac             (84)    647     386 1455190  
   344   19.9  0.6 23.0  chr19              8810014  8810183 (39639588) C hAT-27N1_DR       DNA/hAT-Ac            (580)    151      13 1455190  
   245   20.0  0.0  2.2  chr19              8810563  8810608 (39639163) C HarbingerN6_DR    DNA/PIF-Harbinger       (1)    392     348 1455192  
   365    8.8  0.0  1.8  chr19              8810811  8810868 (39638903) + hAT-N139_DR       DNA/hAT-Tip100          134    190  (1230) 1455193  
   795    7.4  8.0  8.7  chr19              8810915  8811076 (39638695) + hAT-N139_DR       DNA/hAT-Tip100          330    490   (930) 1455194  
   202   15.2  0.0  4.3  chr19              8811095  8811142 (39638629) + hAT-N139_DR       DNA/hAT-Tip100          991   1036   (384) 1455195 *
   503   13.3  2.5  0.8  chr19              8811110  8811230 (39638541) + DNA-2-32_DR       DNA/CMC-EnSpm?         5460   5582  (3200) 1455196 *
   528    2.2  1.1  0.0  chr19              8811146  8811236 (39638535) C DNA7-N1_DR        DNA/Zisupton         (1118)   9299    9208 1455197  
   330   12.5  5.8  0.0  chr19              8811160  8811263 (39638508) C Harbinger-2_DR    DNA/PIF-Harbinger    (1908)   2419    2310 1455198 *
  2033    9.7 10.3  0.3  chr19              8811230  8811560 (39638211) + hAT-N139_DR       DNA/hAT-Tip100         1057   1420     (0) 1455199  
   489   10.0  0.0  2.0  chr19              8811237  8811247 (39638524) + Harbinger1_DR     DNA/PIF-Harbinger      2768   2867  (1594) 1455200 *
   244    8.3  0.0  0.0  chr19              8813120  8813154 (39636617) + hAT-N134_DR       DNA/hAT?                737    771   (294) 1455201  
   839   10.7  1.7 10.4  chr19              8813155  8813332 (39636439) C DNA-N43_DR        DNA/TcMar-Fot1          (0)   1054     891 1455202  
   267    3.1  0.0  0.0  chr19              8813332  8813363 (39636408) C DNA-N43_DR        DNA/TcMar-Fot1        (506)    548     517 1455202 *
   754    9.2 24.3  0.0  chr19              8813485  8813635 (39636136) C DNA-N43_DR        DNA/TcMar-Fot1        (550)    504     317 1455202  
  2936   14.0  2.6  1.6  chr19              8813636  8814179 (39635592) + DNA-6-N4_DR       DNA/IS3EU                 1    549  (3328) 1455203  
  1538   14.3 14.5  0.8  chr19              8814172  8814508 (39635263) C DNA-6-N4_DR       DNA/IS3EU            (3494)    383       1 1455204 *
  1791   13.1  1.3  2.0  chr19              8814509  8814804 (39634967) C DNA-N43_DR        DNA/TcMar-Fot1        (732)    322      29 1455202  
   207   13.8  0.0  0.0  chr19              8814785  8814813 (39634958) + DNA-N43_DR        DNA/TcMar-Fot1         1025   1053     (1) 1455205 *
  1464   12.7  5.5  2.1  chr19              8814814  8815085 (39634686) + ANGEL             DNA/Kolobok              29    309     (0) 1455206  
   295    0.0  5.3  0.0  chr19              8815052  8815089 (39634682) + Kolobok-N10_DR    DNA/Kolobok             604    643     (0) 1455207 *
   524   13.0  4.0  0.0  chr19              8815137  8815236 (39634535) C DNA4-1B_DR        DNA/Sola-2              (0)    614     511 1455208  
  2861   10.0  8.4  0.0  chr19              8815241  8815680 (39634091) + EXPANDER1_DR      LINE/RTE-BovB          2703   3179   (186) 1455209 *
  3067   12.2 35.8  1.4  chr19              8815679  8816573 (39633198) + DNA-X-4_DR        DNA                      15   1212    (33) 1455210  
   460   16.6  8.1  2.9  chr19              8816487  8816585 (39633186) C Merlin-1_DR       DNA/Merlin           (8982)   1545    1442 1455211 *
   214    5.0  7.8  6.2  chr19              8816876  8816939 (39632832) C EnSpm-N38_DR      DNA/CMC-EnSpm        (1431)   1011     947 1455212  
   291   25.0  8.0  0.0  chr19              8817941  8818028 (39631743) C Kolobok-N10B_DR   DNA/Kolobok             (0)    271     177 1455213  
  1577   12.3  4.5  0.0  chr19              8818124  8818367 (39631404) + HATN8_DR          DNA/Zisupton              1    255     (0) 1455214  
  1020    4.7  3.1  0.0  chr19              8818551  8818679 (39631092) C hAT-N85_DR        DNA/hAT-Charlie        (29)    165      33 1455215  
  1449    8.3  0.0  1.0  chr19              8818682  8818876 (39630895) + hAT-N66B_DR       DNA/hAT-Charlie           1    193     (2) 1455216  
   217   21.9  0.0  0.0  chr19              8818932  8818944 (39630827) C DNA-6-N5B_DR      DNA                  (1578)   1945    1933 1455217  
   547   10.3 41.3  0.0  chr19              8818945  8819070 (39630701) + TDR3B             DNA/hAT-Charlie           1    178    (15) 1455218  
   661   13.2  0.8 20.6  chr19              8819379  8819616 (39630155) + EnSpm-N16_DR      DNA/CMC-EnSpm             1    199     (3) 1455219  
   876   15.7  2.6  1.9  chr19              8819852  8820007 (39629764) C Helitron-2_DR     RC/Helitron          (4008)  23404   23248 1455220 *
   977   10.4  0.0  0.0  chr19              8819874  8820007 (39629764) C SINE2-3_DR        SINE/tRNA-V-RTE         (1)    367     234 1455221  
   793   18.3  0.7  0.7  chr19              8820008  8820024 (39629747) + EnSpm-N11_DR      DNA/CMC-EnSpm          3314   3464  (1889) 1455222  
   384   17.0  2.0  4.2  chr19              8820025  8820039 (39629732) C DNA-TA-2_DR       DNA/CMC-EnSpm           (0)    196     184 1455223  
   781   12.9 14.5  0.5  chr19              8820040  8820211 (39629560) + EnSpm-N16_DR      DNA/CMC-EnSpm             1    196     (6) 1455224  
   296   22.7  9.0  0.8  chr19              8820732  8820842 (39628929) + Kolobok-N10B_DR   DNA/Kolobok             148    267     (4) 1455225  
   217   23.4  5.8 10.7  chr19              8822562  8822767 (39627004) C Helitron-N5B_DR   RC/Helitron             (0)   1647    1451 1455226 *
  4514   18.3  5.3  3.9  chr19              8822608  8823718 (39626053) C MOSAT_DR          Satellite             (983)   1126       1 1455227  
  3123   10.1  4.5  0.2  chr19              8823719  8824183 (39625588) C LOOPERN4B_DR      DNA/Kolobok-T2         (15)    488       4 1455228  
   925   15.5 27.3  0.0  chr19              8824908  8825153 (39624618) C L1-1_DR           LINE/L1               (139)   5672    5360 1455229  
   408   17.3  4.0  0.0  chr19              8825179  8825253 (39624518) C Merlin-2_DR       DNA/Merlin           (7344)   6577    6500 1455230  
   623   14.8  0.0  0.0  chr19              8825328  8825435 (39624336) + ANGEL             DNA/Kolobok             109    216    (93) 1455231  
   247   26.9  2.4  5.7  chr19              8825436  8825448 (39624323) C DNA2-9_DR         DNA                  (1961)    735     619 1455232 *
  2716   11.0 17.6  1.2  chr19              8825437  8825931 (39623840) C L1-1_DR           LINE/L1               (385)   5426    4852 1455233  
   204    3.7  0.0  0.0  chr19              8825968  8825994 (39623777) + EnSpm-N1_DR       DNA/CMC-EnSpm           733    759  (1771) 1455234  
   557   10.6  6.8  6.8  chr19              8826005  8826136 (39623635) C L2-1B_DR          LINE/L2                 (0)   1008     877 1455235  
  1819   14.8 12.1  0.0  chr19              8826141  8826519 (39623252) + HATN1_DR          DNA/hAT                   1    425     (2) 1455236  
   425   19.2  0.0  0.0  chr19              8826451  8826528 (39623243) C Merlin-2_DR       DNA/Merlin           (7344)   6577    6500 1455237 *
   815   17.6  7.5  0.0  chr19              8826603  8826789 (39622982) + ANGEL             DNA/Kolobok             109    309     (0) 1455238  
   206   19.6  0.0  0.0  chr19              8826750  8826795 (39622976) C DNA2-16_DR        DNA                  (7964)  10087   10042 1455239 *
  5462    7.6  5.2  2.1  chr19              8826824  8827672 (39622099) + TC1DR2            DNA/TcMar-Tc1             2    876     (0) 1455240  
  3026    6.9 11.8  0.2  chr19              8828401  8828866 (39620905) + DNA6-7_DR         DNA                       1    520     (0) 1455241  
   298    9.1  0.0  0.0  chr19              8828841  8828884 (39620887) + DNA-6-N2_DR       DNA                     607    650  (4406) 1455242 *
   308   11.1  1.8  1.8  chr19              8828884  8828938 (39620833) + ENSPM-2N_DR       DNA/CMC-EnSpm           415    469  (1069) 1455243  
   254   16.4  1.6  4.8  chr19              8828885  8828948 (39620823) C hAT-N189_DR       DNA/hAT-Tip100        (500)    371     310 1455244 *
  1923   11.7  3.4  0.0  chr19              8829480  8829770 (39620001) + SINE2-4_DR        SINE/tRNA-V-RTE          57    357    (14) 1455245  
   639    3.8  8.2  1.4  chr19              8829770  8829879 (39619892) C DNA6-7_DR         DNA                   (417)    103       1 1455246 *
  2338   11.9  1.9  4.6  chr19              8830234  8830654 (39619117) + HATN2_DR          DNA/hAT                   1    410   (809) 1455247  
   209   19.4 15.7  6.1  chr19              8830580  8830646 (39619125) C MuDR-2_DR         DNA/MULE-MuDR        (5729)  18204   18104 1455248 *
  3739    7.9  2.4  0.0  chr19              8830655  8831188 (39618583) C Mariner-N38_DR    DNA/TcMar-Tc1           (0)    547       1 1455249  
   209   19.4 15.7  6.1  chr19              8830682  8830700 (39619071) C MuDR-2_DR         DNA/MULE-MuDR        (5729)  18103   18073 1455248 *
   292    7.7  0.0  0.0  chr19              8831160  8831198 (39618573) + MuDR-2_DR         DNA/MULE-MuDR         16304  16342  (7591) 1455250 *
  1172   12.9  5.9  2.3  chr19              8831184  8831437 (39618334) + HATN2_DR          DNA/hAT                 404    666   (553) 1455251  
   838   11.5 32.3  2.0  chr19              8831436  8831630 (39618141) + HATN2_DR          DNA/hAT                 967   1219     (0) 1455252 *
   760   23.2  0.6  0.0  chr19              8831946  8832113 (39617658) + Harbinger-N27_DR  DNA/PIF-Harbinger?       11    179    (41) 1455253  
  1493   15.9  7.7  2.9  chr19              8832152  8832449 (39617322) + DNA-N21_DR        DNA/hAT-Charlie?         23    334     (0) 1455254  
   233   13.5  0.0  0.0  chr19              8832709  8832724 (39617047) C hAT-N53_DR        DNA/hAT-Ac            (599)   3081    3066 1455255  
  5586   11.1 18.9  0.5  chr19              8832725  8833791 (39615980) + DNA-4-3B_DR       DNA                       1   1263     (0) 1455256  
   245   15.4  0.0  0.0  chr19              8833998  8834036 (39615735) C Harbinger-N27_DR  DNA/PIF-Harbinger?    (161)     59      21 1455257 *
  2050   13.4 15.3  0.0  chr19              8834034  8834437 (39615334) C Kolobok-N5_DR     DNA/Kolobok-T2?        (19)    466       1 1455258  
  8365    5.5  0.6  0.2  chr19              8834660  8835716 (39614055) C L2-3_DRe          LINE/L2                 (2)   5066    4006 1455259  
   416   18.3 24.4  3.9  chr19              8835763  8835783 (39613988) + TE-X-13_DR        Unknown                1092   1150  (1275) 1455260  
   703   21.7 22.1  0.3  chr19              8835784  8836037 (39613734) C ANGEL             DNA/Kolobok             (0)    309       1 1455261  
   419   23.6 10.6  1.8  chr19              8835904  8836054 (39613717) C EnSpm-N13_DR      DNA/CMC-EnSpm        (8494)  13655   13492 1455262 *
   230   19.2  0.0  2.1  chr19              8836305  8836352 (39613419) + DNAX-18_DR        DNA/Merlin                1     47   (711) 1455263  
   530   20.9  1.5  1.5  chr19              8836363  8836498 (39613273) + DNAX-18_DR        DNA/Merlin              533    668    (90) 1455264  
   218   21.4  0.0  0.0  chr19              8836488  8836529 (39613242) C Mariner-N37_DR    DNA/TcMar-Tc1         (619)     42       1 1455265 *
  1257    8.2  6.0  0.0  chr19              8836530  8836713 (39613058) C hAT-N66_DR        DNA/hAT-Charlie         (0)    195       1 1455266  
   569   22.2  2.2  4.6  chr19              8837243  8837421 (39612350) C DNA2-8_DR         DNA/CMC-EnSpm        (2648)   1759    1585 1455267 *
   855   20.6  0.0 13.4  chr19              8837294  8837546 (39612225) C ANGEL             DNA/Kolobok            (86)    223       1 1455268  
   228   25.4  0.0  0.0  chr19              8837495  8837553 (39612218) C DNA6-1_DR         DNA/hAT-hAT5          (571)    578     520 1455269 *
   681   23.0  3.4  1.7  chr19              8837652  8837828 (39611943) + DIRS-9_DR         LTR/Ngaro              6014   6193   (238) 1455270 *
  2674    7.8  1.1  0.8  chr19              8837673  8838035 (39611736) + SINE2-3_DR        SINE/tRNA-V-RTE           5    368     (0) 1455271  
   888   14.2  1.8  1.2  chr19              8837893  8838056 (39611715) + hAT-N127_DR       DNA/hAT-Charlie        6993   7157  (3159) 1455272 *
   556   21.8 18.9  0.0  chr19              8838070  8838275 (39611496) C ANGEL             DNA/Kolobok            (64)    245       1 1455273  
   258   16.0  0.0  0.0  chr19              8838232  8838281 (39611490) C DNA6-1_DR         DNA/hAT-hAT5          (579)    570     521 1455269 *
   745   16.3  0.0  0.7  chr19              8838360  8838495 (39611276) C EnSpm-N17_DR      DNA/TcMar            (1793)   3400    3266 1455274 *
  1144   12.6 22.3  0.4  chr19              8838378  8838601 (39611170) C SINE2-5_DR        SINE/tRNA-V-RTE         (0)    282      10 1455275  
   580   12.5  7.3  2.3  chr19              8838492  8838614 (39611157) C Merlin-1_DR       DNA/Merlin           (1733)   8794    8666 1455276 *
   208    9.4  0.0  0.0  chr19              8838770  8838801 (39610970) C EnSpm-N13_DR      DNA/CMC-EnSpm       (13967)   8182    8151 1455277  
   481   12.9  0.7 16.4  chr19              8838802  8838846 (39610925) + DNAX-25B_DR       DNA/Zisupton           1500   1624  (1911) 1455278  
   521   14.1  0.0  1.0  chr19              8838847  8838946 (39610825) C hAT-N164_DR       DNA/hAT-Tip100        (993)   1047     949 1455279  
   219    9.1  0.0  0.0  chr19              8838951  8838983 (39610788) + (TATAG)n          Simple_repeat             3     35     (0) 1455280  
   412   19.8  0.9  4.9  chr19              8839022  8839127 (39610644) + hAT-N177_DR       DNA/hAT-Tip100          268    369   (601) 1455281  
  1133   14.3  0.9  5.4  chr19              8839131  8839344 (39610427) + Penelope-1_DR     LINE/Penelope          3517   3721   (725) 1455282  
   658   22.1 12.8  4.2  chr19              8839392  8839806 (39609965) + Penelope-1_DR     LINE/Penelope          4203   4409    (37) 1455283  
   327   15.2  2.7 23.8  chr19              8839747  8839893 (39609878) + hAT-N177_DR       DNA/hAT-Tip100          412    533   (437) 1455284 *
  1976    7.1 12.5  0.0  chr19              8839891  8840171 (39609600) C Harbinger-N13_DR  DNA/PIF-Harbinger       (0)    324       9 1455285  
   253   16.9  0.8  5.8  chr19              8841526  8841547 (39608224) + DNA-1-7_DR        DNA/PIF-Harbinger       669    750   (688) 1455286  
   319   12.9  0.0  3.2  chr19              8841548  8841643 (39608128) + DNA-6-N2_DR       DNA                    4212   4304   (752) 1455287  
   402   14.2  0.0 10.3  chr19              8842242  8842359 (39607412) + CryptonV-N4_DR    DNA/Crypton-V          4938   5044  (8449) 1455288  
   279   19.9  4.5  5.3  chr19              8842250  8842382 (39607389) C EnSpm-6N1_DR      DNA/CMC-EnSpm        (8028)   1208    1077 1455289 *
   265   22.6  1.2 20.7  chr19              8843108  8843280 (39606491) + Polinton-4_DR     DNA/Maverick          12552  12696  (7591) 1455290 *
  1008    6.3  0.0  6.7  chr19              8843133  8843617 (39606154) + (TAGA)n           Simple_repeat             1    452     (0) 1455291  
   764   20.0  9.0 11.4  chr19              8843252  8843318 (39606453) + Polinton-4_DR     DNA/Maverick          12410  12509  (7778) 1455292 *
   682   18.8  0.0  5.5  chr19              8843486  8843697 (39606074) + (TGGA)n           Simple_repeat             1    200     (0) 1455293 *
   764   20.0  9.0 11.4  chr19              8843533  8843653 (39606118) + Polinton-4_DR     DNA/Maverick          12510  12695  (7592) 1455292  
   224   25.7  1.4  7.4  chr19              8843872  8844014 (39605757) C Ginger1-N1_DR     DNA/Ginger-1         (2236)    422     288 1455294 *
   228   30.9  5.8  2.8  chr19              8843936  8844265 (39605506) C hAT-N22_DR        DNA/hAT-Ac            (661)   1077     623 1455295  
   430   15.3  0.0  2.0  chr19              8844266  8844365 (39605406) + (TGAA)n           Simple_repeat             2     99     (0) 1455296  
   254   29.2  0.9  0.0  chr19              8844327  8844432 (39605339) + (CAGA)n           Simple_repeat             2    108     (0) 1455297 *
   228   30.9  5.8  2.8  chr19              8844433  8844585 (39605186) C hAT-N22_DR        DNA/hAT-Ac            (661)    622     409 1455295 *
  1069   17.5  0.1 13.8  chr19              8844477  8844500 (39605271) + (CAGA)n           Simple_repeat             1     24   (332) 1455298  
   388    9.5  0.0  0.0  chr19              8844501  8844563 (39605208) + (TGAA)n           Simple_repeat             2     64     (0) 1455299  
  1069   17.5  0.1 13.8  chr19              8844564  8844889 (39604882) + (CAGA)n           Simple_repeat            25    356     (0) 1455298  
   235   21.9  0.0 14.3  chr19              8845853  8846028 (39603743) + CryptonV-3_DR     DNA/Crypton-V           353    506 (22947) 1455300 *
   552   19.9  1.4  6.0  chr19              8845882  8845895 (39603876) + Zisupton-6_DR     DNA/Zisupton          16348  16413  (5703) 1455301  
   773   12.5  1.8  0.0  chr19              8845896  8846065 (39603706) C hAT-2n1_DR        DNA/hAT-Charlie        (73)   1137     967 1455302 *
  2072   23.0  0.4  6.5  chr19              8845916  8846781 (39602990) C Zisupton-6_DR     DNA/Zisupton        (12763)   9353    8385 1455303  
   552   19.9  1.4  6.0  chr19              8846066  8846090 (39603681) + Zisupton-6_DR     DNA/Zisupton          16414  16547  (5569) 1455301 *
   397   24.4  2.9 11.6  chr19              8846638  8846836 (39602935) C Gypsy-31-LTR_DR   LTR/Gypsy             (780)    174       1 1455304  
  1923   17.6  8.5  4.0  chr19              8846837  8847320 (39602451) C HATN6_DR          DNA/hAT-Ac            (468)    543      38 1455305  
   371   15.2  3.1  5.3  chr19              8847290  8847386 (39602385) C ENSPM-6_DR        DNA/CMC-EnSpm       (19201)  13415   13321 1455306 *
   686   22.4  0.0  0.0  chr19              8847310  8847479 (39602292) C Zisupton-7_DR     DNA/Zisupton         (5536)  11546   11377 1455307 *
  1927   17.0  0.2  1.3  chr19              8847332  8847493 (39602278) + Zisupton-6_DR     DNA/Zisupton           8393   8786 (13330) 1455308  
   217   18.4 25.1  1.6  chr19              8847494  8847769 (39602002) + ERV1-7_DR-I       LTR/ERV1               1703   2051  (4652) 1455309  
   580    6.5  0.0  0.0  chr19              8847770  8847846 (39601925) + Mariner-4_DR      DNA/TcMar-Tc1             1     77  (1550) 1455310 *
  1927   17.0  0.2  1.3  chr19              8847809  8847830 (39601941) + Zisupton-6_DR     DNA/Zisupton           8787   8844 (13272) 1455308  
  1128    3.0  0.0  0.0  chr19              8847846  8847977 (39601794) C Mariner-4_DR      DNA/TcMar-Tc1         (184)   1443    1312 1455311  
  3306    3.0  0.2  0.5  chr19              8847979  8848382 (39601389) C Mariner-4_DR      DNA/TcMar-Tc1        (1224)    403       1 1455312  
   565   16.9  9.3  7.5  chr19              8848383  8848478 (39601293) C Helitron-2_DR     RC/Helitron         (21300)   6112    6013 1455313 *
   651   13.7 50.0  3.3  chr19              8848339  8848694 (39601077) C Zisupton-6_DR     DNA/Zisupton        (12610)   9506    8990 1455314 *
  3965   12.2  1.1  2.8  chr19              8848411  8849153 (39600618) + Helitron-N2_DR    RC/Helitron             915   1584   (879) 1455315  
   703   23.6  2.1  1.8  chr19              8849000  8849283 (39600488) + Zisupton-6_DR     DNA/Zisupton           9164   9448 (12668) 1455316 *
  1118    7.9  0.6  2.2  chr19              8849041  8849221 (39600550) C ZFERV-2-I_DR      LTR/ERV1             (9682)    882     705 1455317  
   717   15.6  5.1  6.5  chr19              8849043  8849337 (39600434) C EnSpm-N37_DR      DNA/CMC-EnSpm        (2327)   4320    4030 1455318 *
   285   12.2  3.0 17.6  chr19              8849204  8849372 (39600399) C Helitron-N3B_DR   RC/Helitron          (4122)   2482    2335 1455319 *
   981    6.0  0.8  2.0  chr19              8849222  8849297 (39600474) + EnSpm-N42_DR      DNA/CMC-EnSpm           567    820   (432) 1455320  
  1112   13.9  2.0  1.0  chr19              8850600  8850795 (39598976) + DNA11TA1B_DR      DNA/CMC-EnSpm             6    203     (0) 1455321  
   493   14.8  0.0  3.7  chr19              8850860  8850943 (39598828) + L1-140_DR         LINE/L1                   1     81  (5457) 1455322  
  6988    1.1  1.4 10.0  chr19              8850944  8851895 (39597876) C hAT-N163B_DR      DNA/hAT-Charlie         (0)    877       1 1455323  
   207   20.4  0.0  3.7  chr19              8851854  8851909 (39597862) + MuDR-2N1_DR       DNA/MULE-MuDR          6643   6696  (5529) 1455324 *
   227   21.8  0.0  4.3  chr19              8851896  8851967 (39597804) + L1-140_DR         LINE/L1                  74    142  (5396) 1455322  
   672   11.8 16.8  0.0  chr19              8851983  8852101 (39597670) C Harbinger-8N2_DR  DNA/PIF-Harbinger       (0)    548     410 1455325  
  3754    8.5  4.8  0.9  chr19              8852107  8852650 (39597121) C SINE3-1a          SINE/5S-Deu-L2          (5)    565       1 1455326  
  2286   14.3  5.4  2.0  chr19              8852657  8853047 (39596724) C Harbinger-8N2_DR  DNA/PIF-Harbinger     (144)    404       1 1455325  
  1072   12.0 12.5  0.0  chr19              8853048  8853235 (39596536) + L1-140_DR         LINE/L1                 232    443  (5095) 1455322  
  9163    3.6  1.9  0.7  chr19              8853241  8854381 (39595390) + TDR8              DNA/PIF-Harbinger         1   1155     (0) 1455327  
   311   10.4  6.2  0.0  chr19              8854342  8854389 (39595382) + Merlin-2_DR       DNA/Merlin             4780   4830  (9091) 1455328 *
  3471   14.3  3.2  0.8  chr19              8854385  8854969 (39594802) + L1-140_DR         LINE/L1                 441   1039  (4499) 1455322  
  1660   12.0  1.8  2.9  chr19              8855773  8856055 (39593716) C HE1_DR1           SINE/tRNA-V-RTE       (120)    282       3 1455329  
  1774   12.6  1.2  2.8  chr19              8856056  8856381 (39593390) C DNA-2-30B_DR      DNA                    (92)    321       1 1455330  
   264   20.0  0.0  0.0  chr19              8856574  8856628 (39593143) C EnSpm-8_DR        DNA/CMC-EnSpm        (3360)   6081    6027 1455331  
   234   13.6  0.0  9.6  chr19              8856579  8856635 (39593136) + EnSpm-8_DR        DNA/CMC-EnSpm          6121   6172  (3269) 1455332 *
   305   24.7  6.5  0.0  chr19              8856589  8856681 (39593090) C ANGEL             DNA/Kolobok           (189)    120      22 1455333  
   205   23.1  7.6  1.0  chr19              8856636  8856666 (39593105) C TE-X-13_DR        Unknown              (1182)   1239    1146 1455334 *
   437   23.4  7.6  2.0  chr19              8856933  8857076 (39592695) C EnSpm-8_DR        DNA/CMC-EnSpm        (3283)   6158    6007 1455335  
  1879   13.8 29.0  1.1  chr19              8857109  8857619 (39592152) + TE-X-11_DR        Unknown                1393   2044   (162) 1455336  
   421    5.7  0.0  0.0  chr19              8857627  8857679 (39592092) + TE-X-11_DR        Unknown                2154   2206     (0) 1455336  
   463   16.5  6.7  0.9  chr19              8857815  8857918 (39591853) + ANGEL             DNA/Kolobok             176    285    (24) 1455337  
   323   17.6 13.6  0.9  chr19              8857828  8857930 (39591841) + EnSpm-8_DR        DNA/CMC-EnSpm          7843   7958  (1483) 1455338 *
   310   18.7 14.7  3.1  chr19              8857834  8857949 (39591822) C DNA2-8_DR         DNA/CMC-EnSpm        (2802)   1605    1477 1455339 *
  1637    5.4  9.6  4.2  chr19              8857978  8858228 (39591543) + Merlin-2_DR       DNA/Merlin             6506   6769  (7152) 1455340  
   386    4.7  0.0  0.0  chr19              8858230  8858272 (39591499) C HATN1_DR          DNA/hAT               (384)     43       1 1455341  
   283   20.4  0.0  0.0  chr19              8858240  8858293 (39591478) C DIRS-N4_DR        LTR/Ngaro            (4695)   1101    1048 1455342 *
   252   19.6  0.0  0.0  chr19              8858477  8858522 (39591249) + EnSpm-8_DR        DNA/CMC-EnSpm          6042   6087  (3354) 1455343  
   377   20.4  6.1  1.0  chr19              8858529  8858627 (39591144) C ANGEL             DNA/Kolobok           (189)    120      17 1455344  
   225   19.4 19.1  1.6  chr19              8858531  8858640 (39591131) + EnSpm-N39C_DR     DNA/CMC-EnSpm?         1851   1979  (1614) 1455345 *
   457   21.9 14.4  0.5  chr19              8858871  8859044 (39590727) + ANGEL             DNA/Kolobok              96    293    (16) 1455346  
   212   21.6  2.0  0.0  chr19              8859152  8859202 (39590569) + EnSpm-8_DR        DNA/CMC-EnSpm          7906   7957  (1484) 1455347  
   208    8.5 13.3  1.5  chr19              8859769  8859828 (39589943) C DNA-N4_DR         DNA                   (364)    678     612 1455348  
   336   21.7  6.9  1.4  chr19              8860387  8860402 (39589369) + Zisupton-6_DR     DNA/Zisupton          20716  20738  (1378) 1455349  
   882    8.1  3.7  0.0  chr19              8860403  8860538 (39589233) C Mariner-N38_DR    DNA/TcMar-Tc1           (0)    547     407 1455350  
   284   12.5  0.0  3.4  chr19              8860523  8860613 (39589158) + CryptonV-N1_DR    DNA/Crypton-V          5903   5990  (4061) 1455351 *
   790   10.5  0.0  0.0  chr19              8860546  8860717 (39589054) + DNA9-3_DR         DNA/MULE-MuDR?         9375   9558  (1821) 1455352  
   399   12.5  3.9  8.0  chr19              8860602  8860619 (39589152) + DNA8-10_DR        DNA/hAT-Ac             1586   1708  (2308) 1455353 *
   415    8.7  2.7  5.6  chr19              8860620  8860729 (39589042) C EnSpm-N42B_DR     DNA/CMC-EnSpm        (2867)   1437    1331 1455354  
   415   16.8  0.7  3.0  chr19              8860621  8860755 (39589016) C MuDR-2_DR         DNA/MULE-MuDR        (7507)  16426   16295 1455355 *
  1546   15.8 34.0  3.0  chr19              8860685  8861395 (39588376) C DNA-5-4_DR        DNA                    (44)   1028     104 1455356  
   361   22.4  8.7  0.0  chr19              8860732  8860759 (39589012) C Harbinger-2_DR    DNA/PIF-Harbinger    (1899)   2425    2254 1455357 *
  3963   10.0  0.5  2.4  chr19              8861420  8862024 (39587747) + Merlin-1_DR       DNA/Merlin             1644   2237  (8290) 1455358  
  1529   13.1  1.1 28.2  chr19              8861647  8862104 (39587667) + ENSPM-6_DR        DNA/CMC-EnSpm         14583  14943 (17673) 1455359 *
   783   12.3  0.0  0.6  chr19              8861946  8862125 (39587646) + (TG)n             Simple_repeat             2    180     (0) 1455360 *
   288   27.7  5.1  1.1  chr19              8862004  8862020 (39587751) + DIRS-8B_DR        LTR/Ngaro              4801   4854  (2459) 1455361 *
   470   14.9  0.0  0.8  chr19              8862021  8862142 (39587629) + Zisupton-7_DR     DNA/Zisupton          11377  11497  (5585) 1455362  
   288   27.7  5.1  1.1  chr19              8862143  8862178 (39587593) + DIRS-8B_DR        LTR/Ngaro              4855   4982  (2331) 1455361  
   466   17.0 17.1  2.5  chr19              8863573  8863747 (39586024) + ANGEL             DNA/Kolobok               1    200   (109) 1455363  
   224   21.4 17.4  1.6  chr19              8863617  8863667 (39586104) + TE-X-13_DR        Unknown                1119   1229  (1196) 1455364 *
   223   21.7  0.0  0.0  chr19              8864129  8864174 (39585597) + IS3EU-4_DR        DNA/IS3EU              4290   4335 (10694) 1455365 *
   481   17.5 16.5  2.5  chr19              8864141  8864316 (39585455) + ANGEL             DNA/Kolobok               1    200   (109) 1455366  
   204   17.8  6.7  0.0  chr19              8864706  8864750 (39585021) + hAT-N134_DR       DNA/hAT?                737    784   (281) 1455367 *
   349   20.7  5.9  2.4  chr19              8864744  8864862 (39584909) + ANGEL             DNA/Kolobok              78    200   (109) 1455368  
   377   14.6 25.0  0.0  chr19              8865242  8865337 (39584434) C ANGEL             DNA/Kolobok             (0)    309     190 1455369  
   217   20.6 18.2  3.2  chr19              8865289  8865337 (39584434) + TE-X-13_DR        Unknown                1106   1229  (1196) 1455370 *
  3699    7.1  4.6  1.4  chr19              8865344  8865889 (39583882) + L1-121_DR         LINE/L1                 858   1420     (0) 1455371  
   219   25.0  1.4  1.4  chr19              8865918  8865986 (39583785) + ANGEL             DNA/Kolobok             132    200   (109) 1455372  
   795   15.8 22.4  1.0  chr19              8866401  8866655 (39583116) + ANGEL             DNA/Kolobok               1    309     (0) 1455373  
   241   22.2 16.4  1.6  chr19              8866446  8866496 (39583275) + TE-X-13_DR        Unknown                1119   1229  (1196) 1455374 *
   277   19.7 12.2  6.8  chr19              8866573  8866620 (39583151) C EnSpm-17_DR       DNA/CMC-EnSpm        (6479)   2797    2714 1455375  
   277    9.8  0.0  0.0  chr19              8866621  8866661 (39583110) C DNA2-16_DR        DNA                  (7969)  10082   10042 1455376  
  1068   13.8  2.7  0.0  chr19              8867210  8867397 (39582374) C DNA11TA1_DR       DNA/CMC-EnSpm           (0)    203      11 1455377  
   292   13.5  1.3  4.0  chr19              8868028  8868104 (39581667) + EnSpm-N14_DR      DNA/CMC-EnSpm          3551   3625   (955) 1455378  
   209   16.7  6.1  0.0  chr19              8868046  8868111 (39581660) C LOOPERN2_DR       DNA/Kolobok-T2        (463)    912     843 1455379 *
   323   24.7  0.0  0.0  chr19              8868054  8868138 (39581633) C DNA6-6_DR         DNA                  (1282)   9999    9915 1455380  
   450   18.4 16.9  2.1  chr19              8868592  8868849 (39580922) + EnSpm-N2_DR       DNA/CMC-EnSpm          2893   3173   (842) 1455381 *
   649   17.3  1.6  0.5  chr19              8868639  8868830 (39580941) C EnSpm-N42_DR      DNA/CMC-EnSpm         (518)    734     541 1455382  
  2138   18.7  1.4 12.1  chr19              8868831  8869467 (39580304) + Zisupton-6_DR     DNA/Zisupton           8402   9364 (12752) 1455383  
   238   22.9  2.5  6.4  chr19              8869323  8869485 (39580286) C DNA-X-5_DR        DNA/hAT                (87)   1134     978 1455384 *
   569   14.6  9.7  3.0  chr19              8869464  8869618 (39580153) + L2-3_DRe          LINE/L2                4896   5060     (8) 1455385  
  1172    8.1  0.0  0.6  chr19              8871091  8871251 (39578520) + L1-130_DR         LINE/L1                4944   5103   (290) 1455386  
  1114   12.5  0.5  3.8  chr19              8871252  8871442 (39578329) + SINE2-1_DR        SINE/tRNA                14    198     (0) 1455387  
   352   15.9  0.0  2.9  chr19              8871439  8871501 (39578270) + L1-130_DR         LINE/L1                5086   5146   (247) 1455388 *
  4015    9.6  9.0  2.0  chr19              8871502  8872168 (39577603) C hAT-N42_DR        DNA/hAT-Ac              (0)    713       1 1455389  
  1035   15.5  1.4  9.3  chr19              8872169  8872434 (39577337) + L1-130_DR         LINE/L1                5147   5392     (1) 1455386  
   249   22.1 14.3  2.9  chr19              8872745  8872759 (39577012) C hAT-N134_DR       DNA/hAT?              (179)    886     816 1455390  
   262   23.7 10.1  1.9  chr19              8872760  8872858 (39576913) C EnSpm-N13_DR      DNA/CMC-EnSpm        (8520)  13629   13523 1455391 *
   300   23.7  3.0  2.0  chr19              8872776  8872874 (39576897) + ANGEL             DNA/Kolobok             210    309     (0) 1455392  
   249   22.1 14.3  2.9  chr19              8872859  8872870 (39576901) C hAT-N134_DR       DNA/hAT?              (179)    815     747 1455390 *
   210   15.0  0.0  0.0  chr19              8873256  8873295 (39576476) + Zisupton-6_DR     DNA/Zisupton          16548  16587  (5529) 1455393  
  1379    6.8  0.0  2.1  chr19              8873621  8873814 (39575957) C DNA-5-3_DR        DNA/hAT-hAT5            (0)    533     344 1455394  
  1066   16.0  2.0  0.5  chr19              8873815  8874009 (39575762) + SINE2-1_DR        SINE/tRNA                 1    198     (0) 1455395  
  2660    6.9  0.6  0.3  chr19              8874010  8874371 (39575400) C DNA-5-3_DR        DNA/hAT-hAT5          (169)    364       2 1455396  
   322   26.1  0.0  9.2  chr19              8874257  8874387 (39575384) C CryptonV-N5_DR    DNA/Crypton-V        (4355)  20182   20063 1455397 *
   444   11.6  0.0  0.0  chr19              8874374  8874442 (39575329) C hAT-N108_DR       DNA/hAT-Ac             (46)    530     462 1455398  
  1683   17.8 10.4  0.7  chr19              8874453  8874835 (39574936) + Harbinger-N30_DR  DNA/PIF-Harbinger?       26    445   (154) 1455399  
  3283   15.0  0.4  2.2  chr19              8874836  8875393 (39574378) + Harbinger-8N2_DR  DNA/PIF-Harbinger         1    548     (0) 1455400  
   935   13.4  4.7  0.6  chr19              8875394  8875542 (39574229) + Harbinger-N30_DR  DNA/PIF-Harbinger?      445    599     (0) 1455401  
   503   17.6  5.0  1.6  chr19              8875544  8875664 (39574107) C hAT-N108_DR       DNA/hAT-Ac            (346)    230     106 1455398  
   244    3.2  0.0  0.0  chr19              8875693  8875723 (39574048) + TDR7              DNA                     218    248   (293) 1455402 *
  1607   10.5  0.8  0.0  chr19              8875718  8875974 (39573797) + TDR7              DNA                     279    537     (4) 1455403  
   204    7.1  0.0  0.0  chr19              8878035  8878062 (39571709) + SINE_DR1          SINE                    230    257     (1) 1455404  
   201   12.2  4.7  4.7  chr19              8878104  8878146 (39571625) + DNA6-1_DR         DNA/hAT-hAT5            678    720   (429) 1455405  
   228   15.0 11.7  0.0  chr19              8878432  8878491 (39571280) C DNA2-16_DR        DNA                  (7942)  10109   10043 1455406 *
   254    9.1  2.2  2.2  chr19              8878449  8878493 (39571278) + DNA6-1_DR         DNA/hAT-hAT5            674    718   (431) 1455407  
  2159    7.4  1.0  0.0  chr19              8878530  8878839 (39570932) C TDR16             DNA/Merlin              (0)    313       1 1455408  
   251    4.7  2.1  9.1  chr19              8878805  8878851 (39570920) C TE-X-13_DR        Unknown               (985)   1440    1397 1455409 *
   211    3.9  0.0  0.0  chr19              8879133  8879158 (39570613) C IS3EU-1_DR        DNA/IS3EU            (4775)   3929    3904 1455410  
  2115   18.1  5.6  0.8  chr19              8881009  8881458 (39568313) + HarbingerN7_DR    DNA/PIF-Harbinger         8    478     (0) 1455411  
  2208   12.6  4.7  1.1  chr19              8881757  8882117 (39567654) + HE1_DR1           SINE/tRNA-V-RTE           2    375    (27) 1455412  
  1593   12.9  9.5  9.8  chr19              8882332  8882761 (39567010) + piggyBac-N3_DR    DNA/PiggyBac              5    433     (5) 1455413  
   362    6.7  0.0  0.0  chr19              8883622  8883696 (39566075) C EnSpm-N11_DR      DNA/CMC-EnSpm        (4779)    574     500 1455414  
   334    8.8  8.7  1.0  chr19              8883628  8883719 (39566052) C CryptonV-N4_DR    DNA/Crypton-V        (9620)   3873    3775 1455415 *
   288   14.6  4.8  2.3  chr19              8883649  8883732 (39566039) + DNA-X-17_DR       DNA                    1720   1805   (569) 1455416 *
   384   16.3  0.0  5.0  chr19              8884129  8884141 (39565630) + CryptonV-3_DR     DNA/Crypton-V          2750   2758 (20695) 1455417  
   677   12.1  3.4  1.7  chr19              8884142  8884259 (39565512) C DNA11TA1B_DR      DNA/CMC-EnSpm           (0)    203      84 1455418  
   228   19.6  3.5  1.7  chr19              8884243  8884299 (39565472) C DNA-TA-1_DR       DNA/CMC-EnSpm         (739)     73      16 1455419 *
  1030    9.7  6.0  0.0  chr19              8884308  8884492 (39565279) C DNA-TA-2_DR       DNA/CMC-EnSpm           (0)    196       1 1455420  
   218   12.8  0.0  0.0  chr19              8884556  8884594 (39565177) + hAT-N150_DR       DNA/hAT-Blackjack      1104   1142   (541) 1455421  
   797   11.0 27.9 16.6  chr19              8884641  8885002 (39564769) C hAT-N171_DR       DNA/hAT-hAT5            (1)    761     352 1455422  
  1321    8.1  1.0  0.0  chr19              8885035  8885231 (39564540) + EnSpm-N4_DR       DNA/CMC-EnSpm            14    212     (0) 1455423  
  1553   11.8 12.5  0.0  chr19              8885232  8885533 (39564238) C hAT-N171_DR       DNA/hAT-hAT5          (421)    341       2 1455422  
   213   11.4  5.3  6.2  chr19              8885665  8885795 (39563976) + DNA6-6_DR         DNA                    7293   7422  (3859) 1455424 *
   405    9.3  2.7  5.6  chr19              8885679  8885706 (39564065) C ACROBAT1          DNA/PIF               (478)    901     842 1455425  
   432   16.7  1.2  0.0  chr19              8885707  8885790 (39563981) + hAT-25_DR         DNA/hAT-Charlie        2239   2323    (77) 1455426 *
  2647   11.7 17.4  2.6  chr19              8885717  8885835 (39563936) + Merlin-1_DR       DNA/Merlin             1556   2236  (8290) 1455427  
   405    9.3  2.7  5.6  chr19              8885791  8885826 (39563945) C ACROBAT1          DNA/PIF               (478)    841     758 1455425 *
  2649   11.0  1.7  2.8  chr19              8885836  8886311 (39563460) C Helitron-N3B_DR   RC/Helitron          (1057)   5547    5077 1455428  
  1522    9.2 15.3  0.3  chr19              8886055  8886361 (39563410) + Zisupton-6_DR     DNA/Zisupton           8990   9342 (12774) 1455429 *
   493   11.8  3.9  1.3  chr19              8886240  8886254 (39563517) C hAT-N187_DR       DNA/hAT-Charlie       (859)    318     166 1455430 *
   523    5.6  0.0  7.2  chr19              8886255  8886388 (39563383) + DNA-8-29_DR       DNA/hAT-Tip100          835    959    (61) 1455431  
   422   12.9  7.8  8.9  chr19              8886256  8886459 (39563312) C Dada-tA_DR        DNA/Dada              (363)   8309    8108 1455432 *
   913   16.6 19.5  6.8  chr19              8886686  8886780 (39562991) + DNA2-10_DR        DNA                    2111   2448  (1073) 1455433  
  1537   11.1  0.4  0.8  chr19              8886781  8887017 (39562754) + HATN10_DR         DNA/hAT-Ac              220    455     (0) 1455434  
   212   20.0  4.5  2.9  chr19              8887018  8887084 (39562687) + Kolobok-N10_DR    DNA/Kolobok             576    643     (0) 1455435 *
   913   16.6 19.5  6.8  chr19              8887018  8887028 (39562743) + DNA2-10_DR        DNA                    2449   2494  (1027) 1455433  
  2725   10.7  8.6  1.1  chr19              8887826  8888324 (39561447) + piggyBac-N2_DR    DNA/PiggyBac              1    536     (0) 1455436  
   271   10.8  0.0  5.4  chr19              8888842  8888900 (39560871) C EnSpm-N16_DR      DNA/CMC-EnSpm           (0)    202     147 1455437 *
   548   17.8  2.4  6.2  chr19              8888888  8889055 (39560716) C DNA7-N1_DR        DNA/Zisupton         (1046)   9371    9210 1455438 *
   682   10.0  1.7  0.0  chr19              8888941  8889060 (39560711) + Zisupton-6_DR     DNA/Zisupton           8747   8868 (13248) 1455439  
   294   20.2  3.9  3.9  chr19              8888983  8889111 (39560660) C Dada-tL_DR        DNA/Dada             (5611)   4796    4668 1455440 *
   579   16.1  2.2  0.0  chr19              8889061  8889076 (39560695) C EnSpm-N2_DR       DNA/CMC-EnSpm         (970)   3044    2906 1455441  
   426   14.1  4.5  3.9  chr19              8889077  8889091 (39560680) + hAT-N39_DR        DNA/hAT-Tip100         1246   1398   (196) 1455442  
   508   17.9  3.4  1.6  chr19              8890432  8890550 (39559221) + TDR19C            DNA/hAT-Charlie          78    198   (198) 1455443  
   239   25.5  2.1  2.1  chr19              8890473  8890568 (39559203) C hAT-N127_DR       DNA/hAT-Charlie      (4429)   5887    5792 1455444 *
   263   26.4  7.8  2.2  chr19              8890751  8890773 (39558998) + EnSpm-N13_DR      DNA/CMC-EnSpm         13482  13511  (8638) 1455445  
   505   16.0 33.9  1.0  chr19              8890774  8891006 (39558765) C ANGEL             DNA/Kolobok             (0)    309       1 1455446  
   352   20.7  0.0  4.6  chr19              8891120  8891210 (39558561) C ANGEL             DNA/Kolobok           (218)     91       5 1455447  
   255   22.4  1.1  3.5  chr19              8891134  8891221 (39558550) C DNA2-8_DR         DNA/CMC-EnSpm        (2832)   1575    1490 1455448 *
   273   15.8  0.0  3.5  chr19              8891169  8891227 (39558544) C DNA2-16_DR        DNA                  (7958)  10093   10037 1455449  
   207   25.1  2.9  7.1  chr19              8891211  8891222 (39558549) + DNA-N33_DR        DNA                     579    677  (1026) 1455450 *
   219   24.9  0.0  7.3  chr19              8891222  8891249 (39558522) + DNA8-20_DR        DNA/hAT                8868   8975 (11813) 1455451  
   239   20.1  0.0  7.1  chr19              8892074  8892148 (39557623) + IS3EU-1_DR        DNA/IS3EU              3908   3977  (4727) 1455452  
  1224   11.6  8.1  0.0  chr19              8892179  8892376 (39557395) C TDR19C            DNA/hAT-Charlie       (182)    214       1 1455453  
   237   32.0  5.0  7.7  chr19              8892218  8892302 (39557469) + hAT-N127_DR       DNA/hAT-Charlie        5848   5986  (4330) 1455454 *
   312   25.3  1.2  0.0  chr19              8892303  8892385 (39557386) C CryptonV-N5_DR    DNA/Crypton-V       (11902)  12635   12552 1455455 *
   446   18.4  9.0  2.1  chr19              8892385  8892396 (39557375) C Helitron-2_DR     RC/Helitron         (19349)   8063    7989 1455456  
   237   32.0  5.0  7.7  chr19              8892386  8892417 (39557354) + hAT-N127_DR       DNA/hAT-Charlie        5987   6042  (4274) 1455454 *
   486   13.3 25.7  0.0  chr19              8892397  8892509 (39557262) C ANGEL             DNA/Kolobok           (167)    142       1 1455457  
  1168    9.0  9.0  0.0  chr19              8892516  8892692 (39557079) + TDR3B             DNA/hAT-Charlie           1    193     (0) 1455458  
  1095   22.2  9.7  3.7  chr19              8892693  8892704 (39557067) C TDR19             DNA/hAT-Charlie         (0)    405       1 1455459  
  1500    7.2  0.0  0.0  chr19              8892705  8892898 (39556873) + hAT-N141_DR       DNA/hAT-Charlie           1    194     (0) 1455460  
   200   31.2  0.0  0.0  chr19              8892842  8892905 (39556866) C CryptonV-N5_DR    DNA/Crypton-V       (21468)   3069    3006 1455461 *
   285   27.7  1.0  8.7  chr19              8893665  8893763 (39556008) C DNA-X-19_DR       DNA                   (550)    110      19 1455462  
   205   14.3  0.0  4.8  chr19              8896563  8896573 (39553198) C DNA-N4_DR         DNA                   (307)    735     695 1455463  
   207    9.4  0.0  0.0  chr19              8896574  8896605 (39553166) + CATCH2LTR_DR      LTR/Pao                 664    695   (130) 1455464 *
   210   11.1 13.0  2.0  chr19              8896584  8896629 (39553142) C hAT-N185C_DR      DNA/hAT?              (699)    410     360 1455465  
  2560   20.0 19.1  0.7  chr19              8898880  8899524 (39550247) + DNA-1-3B_DR       DNA/PIF-Harbinger         1    763     (0) 1455466  
   694   17.3  8.9  8.2  chr19              8899532  8899833 (39549938) C I-2_DR            LINE/I                  (3)   5525    5222 1455467  
   203   16.3  0.0  2.3  chr19              8900528  8900571 (39549200) + TDR13             DNA                     347    389   (383) 1455468  
  2677    3.8  1.1  2.0  chr19              8901657  8902003 (39547768) + SINE2-3_DR        SINE/tRNA-V-RTE           1    344    (24) 1455469  
   224   14.6  2.4  0.0  chr19              8901987  8902027 (39547744) C EnSpm-N10_DR      DNA/CMC-EnSpm        (6583)   2725    2684 1455470 *
  4216    4.6  3.1  2.0  chr19              8902000  8902548 (39547223) C Harbinger-8N1_DR  DNA/PIF-Harbinger       (0)    555       1 1455471  
   221    3.5  0.0  0.0  chr19              8902551  8902579 (39547192) C DNAX-23_DR        DNA                  (2325)   9476    9448 1455472  
   255    8.1  0.0  2.7  chr19              8902664  8902676 (39547095) C EnSpm-N10_DR      DNA/CMC-EnSpm        (5164)   4144    4133 1455473  
  1602   15.2  1.2  0.0  chr19              8902677  8902932 (39546839) C DNA25TWA2_DR      DNA                     (0)    802     544 1455474  
  1585   14.7  1.0  5.2  chr19              8902934  8903235 (39546536) C DNA25TWA2_DR      DNA                   (512)    290       1 1455474  
  2014    7.3 22.5  1.8  chr19              8904138  8904515 (39545256) + HATN10_DR         DNA/hAT-Ac                1    455     (0) 1455475  
  1502   12.7  7.7  1.0  chr19              8905018  8905409 (39544362) C HATN10B_DR        DNA/hAT-Ac              (2)    606       1 1455476  
   894   17.0 23.6  1.4  chr19              8907090  8907322 (39542449) + DNA-X-2B_DR       DNA                     147    430     (9) 1455477  
  2484    9.8  5.0  2.3  chr19              8907429  8907844 (39541927) + HATN1_DR          DNA/hAT                   1    427     (0) 1455478  
   200   33.7  1.2  0.0  chr19              8907892  8907974 (39541797) + hAT-N25_DR        DNA/hAT-Ac                1     84   (745) 1455479  
   546   20.8  1.5 12.8  chr19              8908175  8908373 (39541398) + hAT-N25B_DR       DNA/hAT-Ac              542    720     (0) 1455480  
  1988   14.1  5.2  7.2  chr19              8908619  8909045 (39540726) + hAT-N130_DR       DNA/hAT-Ac                1    419     (2) 1455481  
   301   20.4  7.4  4.5  chr19              8909046  8909090 (39540681) + DNA-X-17_DR       DNA                    1607   1654   (720) 1455482  
  3188   11.9  6.7  1.6  chr19              8909119  8909657 (39540114) C DNA-1-5_DR        DNA                     (0)    748     183 1455483  
  1989   11.8  4.8  4.2  chr19              8909873  8910251 (39539520) + IS3EU-4_DR        DNA/IS3EU             11200  11580  (3449) 1455484  
   344   15.9  1.4  0.0  chr19              8910253  8910321 (39539450) C hAT-N111_DR       DNA/hAT-Ac             (21)   1081    1012 1455485  
   291   24.8 10.9  3.8  chr19              8910400  8910546 (39539225) C DNA6-10_DR        DNA                  (1934)   4772    4616 1455486  
   785   21.4  5.3  2.2  chr19              8910943  8911157 (39538614) + piggyBac-N9_DR    DNA/PiggyBac            461    682   (509) 1455487  
  2228   10.3  5.7  0.0  chr19              8911158  8911544 (39538227) + hAT-N178_DR       DNA/hAT-Ac                1    409  (1298) 1455488  
  3194    9.2  1.6  1.6  chr19              8911549  8912035 (39537736) + hAT-N178B_DR      DNA/hAT-Ac              862   1348   (535) 1455489  
   332   13.1  0.0 11.3  chr19              8911979  8912047 (39537724) C hAT-N44_DR        DNA/hAT-Tip100        (727)    360     299 1455490 *
   276   20.4  0.0  1.9  chr19              8912034  8912088 (39537683) + hAT-N178_DR       DNA/hAT-Ac             1294   1347   (360) 1455491 *
   827   10.3  0.0  0.0  chr19              8912079  8912194 (39537577) C Harbinger-2_DR    DNA/PIF-Harbinger       (0)   4327    4212 1455492  
  1575   12.0  6.4 15.9  chr19              8912195  8912569 (39537202) + hAT-N21B_DR       DNA/hAT-Ac                1    344   (957) 1455493  
  9256    3.3  2.1  0.0  chr19              8912570  8913697 (39536074) C DNA-2-4_DR        DNA                     (0)   1399     248 1455494  
  7888    9.6  1.5  0.7  chr19              8913698  8914851 (39534920) C DNA-8-3_DR        DNA/P                   (0)   1163       1 1455495  
  2210    2.4  0.0  0.0  chr19              8914852  8915104 (39534667) C DNA-2-4_DR        DNA                  (1144)    255       3 1455496  
  3570    7.1 29.6  2.7  chr19              8915105  8915856 (39533915) + hAT-N198_DR       DNA/hAT-Charlie         374   1326    (73) 1455497  
  1710    8.1  0.0  0.0  chr19              8915850  8916072 (39533699) C Harbinger-2_DR    DNA/PIF-Harbinger     (103)   4224    4002 1455492 *
  1484    6.9  3.0 13.2  chr19              8916061  8916326 (39533445) C Harbinger-2_DR    DNA/PIF-Harbinger    (3932)    395     154 1455498 *
  1791    7.3  7.3  0.0  chr19              8916334  8916578 (39533193) + hAT-N178_DR       DNA/hAT-Ac             1445   1707     (0) 1455499  
   584   10.3  3.1  0.0  chr19              8916774  8916870 (39532901) C hAT-N21_DR        DNA/hAT-Charlie       (524)   1322    1223 1455500  
   266   10.5  0.0  0.0  chr19              8916872  8916909 (39532862) + HATN1_DR          DNA/hAT                 384    421     (6) 1455501  
   248   17.0  5.7  0.0  chr19              8916910  8916924 (39532847) C Merlin-2_DR       DNA/Merlin           (7371)   6550    6495 1455502 *
   809    7.7  0.0  6.2  chr19              8916917  8917054 (39532717) C DNA11TA1_DR       DNA/CMC-EnSpm          (59)    144      15 1455503  
   328   17.2  1.9  6.4  chr19              8916992  8917039 (39532732) + hAT-N145_DR       DNA/hAT-Ac             1221   1324   (267) 1455504 *
   383    6.7  1.7  0.0  chr19              8917040  8917159 (39532612) C Mariner-N5C_DR    DNA/TcMar            (6389)   1532    1411 1455505 *
   566   13.8  3.8  1.5  chr19              8917060  8917073 (39532698) C Kolobok-4_DR      DNA/Kolobok-T2       (1434)   5197    5144 1455506  
   918   10.1  0.5 10.4  chr19              8917074  8917273 (39532498) + EnSpm-N25_DR      DNA/CMC-EnSpm           774    955  (3731) 1455507  
   328   17.2  1.9  6.4  chr19              8917160  8917202 (39532569) + hAT-N145_DR       DNA/hAT-Ac             1325   1422   (169) 1455504 *
   566   13.8  3.8  1.5  chr19              8917274  8917324 (39532447) C Kolobok-4_DR      DNA/Kolobok-T2       (1434)   5143    4927 1455506  
   220   23.0  6.6  1.3  chr19              8917865  8917944 (39531827) + hAT-27_DR         DNA/hAT-Ac                8     96  (3233) 1455508  
  1204   11.0 17.5  1.1  chr19              8917977  8918203 (39531568) C LOOPERN4B_DR      DNA/PiggyBac           (63)    440     177 1455509  
  6947    5.8  1.5  0.3  chr19              8918204  8919093 (39530678) C hATN13C_DR        DNA/hAT-Ac              (0)    935      36 1455510  
   869   11.6  4.0  1.3  chr19              8919107  8919253 (39530518) C LOOPERN4B_DR      DNA/PiggyBac          (314)    189      39 1455509  
  9287    5.0  1.7  3.4  chr19              8919254  8920508 (39529263) + LOOPERN1_DR       DNA/Kolobok-T2            1   1234     (0) 1455511  
   232   17.2  5.0  3.3  chr19              8920553  8920612 (39529159) + Zisupton-3_DR     DNA/Zisupton           5883   5943  (2012) 1455512 *
   324   16.0 13.4  8.5  chr19              8920562  8920718 (39529053) + hAT-27N1_DR       DNA/hAT-Ac              183    346   (385) 1455513 *
  2946   11.2  8.7  4.6  chr19              8920693  8921454 (39528317) C hAT-N89B_DR       DNA/hAT-Ac            (383)   2029     679 1455514  
  1328   17.9 20.4  5.6  chr19              8921226  8921472 (39528299) + DNA-TA-4_DR       DNA/TcMar              8901   9474   (320) 1455515 *
  1449   13.4  5.8  1.9  chr19              8921259  8921516 (39528255) + DNA-3-6_DR        DNA/Zator?               46    313   (272) 1455516  
  1331    6.1  2.7 16.4  chr19              8921473  8921728 (39528043) + hAT-N20_DR        DNA/hAT-Ac             1548   1773     (0) 1455517 *
   212   18.8  0.0  2.1  chr19              8921874  8921922 (39527849) + DNAX-16_DR        DNA                     240    287   (136) 1455518  
   341   16.4  0.0  0.0  chr19              8921951  8922011 (39527760) + DNAX-16_DR        DNA                     340    400    (23) 1455519  
   232   18.9  5.7  0.0  chr19              8922317  8922369 (39527402) + EnSpm-N37_DR      DNA/CMC-EnSpm          5243   5298  (1349) 1455520  
  1427   17.0  7.0  3.4  chr19              8923869  8924184 (39525587) C Harbinger-N31_DR  DNA/PIF-Harbinger       (4)    681     355 1455521  
   717   19.0  0.5  3.0  chr19              8924164  8924365 (39525406) + Harbinger-N31_DR  DNA/PIF-Harbinger        43    235   (450) 1455522 *
  2929   14.3  5.1  0.2  chr19              8924358  8924825 (39524946) C DNA-3-6_DR        DNA/Zator?             (94)    491       1 1455523  
   232   25.2 14.8  4.0  chr19              8924826  8924860 (39524911) C DNA-N41_DR        DNA                   (202)    362     309 1455524 *
  2000   14.8  2.0  1.7  chr19              8924827  8925177 (39524594) + Harbinger-N31_DR  DNA/PIF-Harbinger       334    685     (0) 1455525  
   982   20.5  5.9  7.4  chr19              8925180  8925468 (39524303) C Academ-N1_DRe     DNA/Academ-1         (2680)   1348    1064 1455526  
   210    3.4  3.1  8.1  chr19              8925680  8925744 (39524027) + hAT-N47C_DR       DNA/hAT-Tip100          172    233  (2226) 1455527  
  6517    7.4 19.0  0.4  chr19              8926807  8927840 (39521931) + TC1DR3            DNA/TcMar-Tc1             1   1225     (0) 1455528  
   324   17.3 16.0  0.0  chr19              8927777  8927851 (39521920) + Merlin-2_DR       DNA/Merlin             4828   4914  (9007) 1455529 *
   230   23.8 11.0  3.4  chr19              8928196  8928304 (39521467) C ASAT_CY           Satellite             (137)    125       9 1455530  
   332   22.5  8.8  3.2  chr19              8930302  8930448 (39519323) + REX1-5_DR         LINE/Rex-Babar         2373   2527   (132) 1455531  
   205   11.1  2.8  0.0  chr19              8931613  8931648 (39518123) + DNA-X-6_DR        DNA                    1016   1052   (281) 1455532  
   259    3.2  0.0  0.0  chr19              8931699  8931729 (39518042) C ASAT_CY           Satellite             (126)    136     106 1455533  
   366   16.9  1.6 12.1  chr19              8931752  8931879 (39517892) C hAT-N91_DR        DNA/hAT-Ac            (219)    136      21 1455534 *
   394   24.3  0.0  7.5  chr19              8931774  8931902 (39517869) + hAT-N91_DR        DNA/hAT-Ac              236    355     (0) 1455535  
   543   12.4  0.0  1.1  chr19              8931939  8932028 (39517743) + hAT-N126B_DR      DNA/hAT-Ac                1     89   (511) 1455536  
   254   28.1 12.5  0.0  chr19              8932034  8932047 (39517724) C DIRS-N3_DR        LTR/Ngaro            (5207)   1030     982 1455537  
   349   11.8 17.6  0.0  chr19              8932048  8932115 (39517656) C hAT-N203_DR       DNA/hAT-Tip100       (4408)   1133    1054 1455538  
   254   28.1 12.5  0.0  chr19              8932116  8932129 (39517642) C DIRS-N3_DR        LTR/Ngaro            (5207)    981     923 1455537  
   217   22.3 15.1  1.0  chr19              8932987  8933072 (39516699) C Mariner-N31_DR    DNA/TcMar-Tc1           (2)    538     441 1455539  
   384   18.8 13.5  0.0  chr19              8933073  8933168 (39516603) + ASAT_CY           Satellite                98    206    (56) 1455540  
   340   12.3  0.0  1.8  chr19              8933169  8933226 (39516545) + EnSpm-N6_DR       DNA/CMC-EnSpm?            1     57   (289) 1455541  
   326   11.1  0.0  3.7  chr19              8933245  8933300 (39516471) C EnSpm-N59_DR      DNA/CMC-EnSpm?       (1967)   1702    1649 1455542 *
   475    8.6  1.4  0.0  chr19              8933253  8933322 (39516449) + ASAT_CY           Satellite               105    175    (87) 1455543  
   249   20.8  5.5  1.3  chr19              8933301  8933316 (39516455) + piggyBac-N5B_DR   DNA/PiggyBac?          1019   1093   (645) 1455544 *
   274   19.4  5.9  2.8  chr19              8933317  8933350 (39516421) C DNAX-23_DR        DNA                  (7792)   4004    3948 1455545  
   462   16.1  0.0 11.7  chr19              8933416  8933549 (39516222) + ASAT_CY           Satellite               105    224    (38) 1455546  
   267   14.2  0.0 17.2  chr19              8933526  8933593 (39516178) + EnSpm-N6_DR       DNA/CMC-EnSpm?            3     60  (3190) 1455547 *
   471    8.6  0.0  2.9  chr19              8933608  8933679 (39516092) + ASAT_CY           Satellite               102    171    (91) 1455548  
   212   16.9  6.8  4.0  chr19              8933619  8933692 (39516079) + DNA9-5_DR         DNA                    4314   4389   (538) 1455549 *
   211   17.4  0.0  2.2  chr19              8933702  8933748 (39516023) C EnSpm-N6_DR       DNA/CMC-EnSpm?          (0)    346     301 1455550  
   232   18.2  0.0  3.6  chr19              8933820  8933876 (39515895) C EnSpm-N6_DR       DNA/CMC-EnSpm?          (0)    346     292 1455550  
   211   14.9  0.0 16.1  chr19              8933877  8933891 (39515880) + EnSpm-N6B_DR      DNA/CMC-EnSpm?            1     62  (3188) 1455551  
   402   15.5  0.0  0.0  chr19              8933913  8933983 (39515788) + ASAT_CY           Satellite                98    168    (94) 1455552  
   740   14.8 29.9  0.3  chr19              8934009  8934272 (39515499) C EnSpm-N6_DR       DNA/CMC-EnSpm?          (0)    346       5 1455553  
   218   19.5 12.2  0.0  chr19              8935317  8935398 (39514373) C IS3EU-4_DR        DNA/IS3EU           (10765)   4264    4173 1455554 *
   329   19.2  5.6  9.0  chr19              8935332  8935457 (39514314) C DNA2-7_DR         DNA                  (4746)   4904    4783 1455555 *
   925   15.7  5.4  2.9  chr19              8935353  8935555 (39514216) + ANGEL             DNA/Kolobok              25    232    (77) 1455556  
   342   22.8  7.7  9.6  chr19              8935458  8935582 (39514189) C EnSpm-N13_DR      DNA/CMC-EnSpm       (17765)   4381    4197 1455557 *
   640   20.6  0.6  6.6  chr19              8935559  8935719 (39514052) C Penelope-1_DR     LINE/Penelope         (562)   3884    3733 1455558 *
  1392   13.4 28.1  0.0  chr19              8935582  8935880 (39513891) C HE1_DR1           SINE/tRNA-V-RTE        (19)    383       1 1455559  
   345   19.7 13.8  1.0  chr19              8935811  8935897 (39513874) C DIRS-1F-LTR_DR    LTR/Ngaro             (395)    290     193 1455560 *
   957   14.1  2.1  6.6  chr19              8936005  8936194 (39513577) + SINE2-1B_DR       SINE/tRNA                 1    182    (16) 1455561  
   949   19.0  0.5  3.1  chr19              8936311  8936511 (39513260) + SINE2-1_DR        SINE/tRNA                 1    196     (2) 1455562  
  2815   12.1  2.6  0.2  chr19              8936514  8936968 (39512803) + Kolobok-N6_DR     DNA/Kolobok-T2?           2    467     (0) 1455563  
   480    5.1  1.5  6.1  chr19              8937700  8937818 (39511953) C Dada-U6_DR        DNA/Dada             (1744)   7219    7119 1455564  
   372    5.9  2.4  0.2  chr19              8937719  8937816 (39511955) C Helitron-2_DR     RC/Helitron         (21079)   6333    6255 1455565 *
   340    7.4  0.0  5.2  chr19              8937731  8937872 (39511899) + EnSpm-N2_DR       DNA/CMC-EnSpm          2921   3055   (960) 1455566 *
   366   17.6  1.1  3.9  chr19              8937748  8937930 (39511841) + hAT-13_DR         DNA/hAT-Tip100         2407   2584   (218) 1455567  
   236   18.4  3.5  3.5  chr19              8937808  8937948 (39511823) + Dada-U6_DR        DNA/Dada               7105   7245  (1718) 1455568 *
   200    8.4  0.0 14.6  chr19              8937817  8937836 (39511935) C hAT-N39_DR        DNA/hAT-Tip100        (235)   1332    1250 1455569 *
   670   11.2 29.4  0.0  chr19              8937915  8938074 (39511697) C hAT-N58B_DR       DNA/hAT-Ac              (0)    791     585 1455570 *
  2407   10.7  4.0  0.3  chr19              8938072  8938418 (39511353) C DNA-X-2_DR        DNA                   (456)    360       1 1455571  
   509   13.7  3.3  8.8  chr19              8938419  8938532 (39511239) C hAT-N51_DR        DNA/hAT-Ac            (260)    108       1 1455572  
   234   21.3  2.6  3.9  chr19              8938533  8938566 (39511205) C EnSpm-N47_DR      DNA/CMC-EnSpm?        (718)   2299    2267 1455573 *
   293   10.9  2.2  0.0  chr19              8938524  8938569 (39511202) + ASAT_CY           Satellite               100    146   (116) 1455574  
  2983   12.0  1.1  0.4  chr19              8940520  8940980 (39508791) C Kolobok-N6_DR     DNA/Kolobok-T2?         (0)    467       4 1455575  
   236   13.5  0.0  0.0  chr19              8941078  8941114 (39508657) + SAT-10_DR         Satellite              1333   1369   (229) 1455576  
  1181    8.9 11.5  0.5  chr19              8941126  8941317 (39508454) + ENSPM-6_DR        DNA/CMC-EnSpm         22537  22749  (9867) 1455577  
   665   21.3  7.5  2.7  chr19              8941314  8941525 (39508246) + TE-X-16_DR        DNA/Crypton-A            54    275    (78) 1455578 *
  1129   12.4  1.0  2.5  chr19              8941781  8941986 (39507785) + DNA11TA1B_DR      DNA/CMC-EnSpm             1    203     (0) 1455579  
   371   18.2  2.2  4.4  chr19              8941909  8942000 (39507771) + CryptonV-3_DR     DNA/Crypton-V         16956  17045  (6408) 1455580 *
   206   13.9  0.0  0.0  chr19              8942192  8942227 (39507544) C TC1DR3            DNA/TcMar-Tc1          (13)   1212    1177 1455581 *
  5358    7.0  4.9  0.0  chr19              8942227  8942965 (39506806) C TC1DR3            DNA/TcMar-Tc1         (442)    783       9 1455581  
   909   18.8  2.0  1.5  chr19              8943253  8943447 (39506324) + SINE_TE           SINE/tRNA-V               2    197    (82) 1455582 *
  2481   10.4  2.5  0.8  chr19              8943274  8943632 (39506139) + SINE2-4_DR        SINE/tRNA-V-RTE           7    371     (0) 1455583  
   702   20.3  0.6  6.0  chr19              8943496  8943652 (39506119) + Penelope-1_DR     LINE/Penelope          3733   3881   (565) 1455584 *
   504   13.5  6.2  0.0  chr19              8944490  8944585 (39505186) C Kolobok-N1_DR     DNA/Kolobok-T2?         (2)    797     696 1455585  
   436    8.8 11.8  0.0  chr19              8944588  8944655 (39505116) + DNA21TA1_DR       DNA/TcMar-Tc1             1     76   (463) 1455586 *
   991    7.9  0.0  0.0  chr19              8944650  8944775 (39504996) + HarbingerN6_DR    DNA/PIF-Harbinger        96    221   (172) 1455587  
   961   14.6 28.6  0.7  chr19              8944799  8945039 (39504732) + Kolobok-N1_DR     DNA/Kolobok-T2?         390    697   (102) 1455588  
   234   24.1 10.1 10.8  chr19              8945038  8945094 (39504677) + EnSpm-8_DR        DNA/CMC-EnSpm          7640   7695  (1746) 1455589 *
   444   10.8 16.1  0.9  chr19              8945095  8945187 (39504584) C ANGEL             DNA/Kolobok             (0)    309     203 1455590 *
   624   12.1 21.1  0.6  chr19              8945182  8945314 (39504457) C piggyBac-N13B_DR  DNA/PiggyBac          (392)   1009     850 1455591  
   339   23.2  0.0 14.3  chr19              8945281  8945416 (39504355) C CryptonV-N5_DR    DNA/Crypton-V       (20015)   4522    4404 1455592 *
  1900    4.2  2.5  0.0  chr19              8945313  8945549 (39504222) C SINE2-3_DR        SINE/tRNA-V-RTE         (4)    364     122 1455593  
   536   13.8  0.0  0.0  chr19              8945557  8945643 (39504128) C HATN8_DR          DNA/Zisupton          (162)     93       7 1455594  
   288   25.4 11.7  1.5  chr19              8945635  8945754 (39504017) C EnSpm-N10_DR      DNA/CMC-EnSpm        (7473)   1835    1704 1455595 *
   259   23.3  0.0  0.0  chr19              8945776  8945835 (39503936) + ANGEL             DNA/Kolobok               4     63   (246) 1455596  
   238   16.7  0.0  0.0  chr19              8945831  8945878 (39503893) C DNA2-16_DR        DNA                  (7962)  10089   10042 1455597 *
   208   20.0  3.9  1.9  chr19              8945845  8945895 (39503876) C EnSpm-N40B_DR     DNA/CMC-EnSpm        (2492)   3015    2964 1455598 *
  7893   10.6 10.4  2.4  chr19              8946333  8947739 (39502032) C Tc1-4_DR          DNA/TcMar-Tc1          (21)   1551      34 1455599  
  2734    6.4  0.3  1.1  chr19              8947723  8948086 (39501685) C HE2_DR            SINE/tRNA-V-RTE         (0)    363       3 1455600 *
  1077   17.9  1.4 32.6  chr19              8947795  8948172 (39501599) C DNA9-3_DR         DNA/MULE-MuDR?       (1470)   9909    9649 1455601 *
  1436   14.4  6.5  2.0  chr19              8948173  8948512 (39501259) + hAT-N91_DR        DNA/hAT-Ac                1    355     (0) 1455602  
   304   16.1  6.5  0.0  chr19              8949500  8949561 (39500210) C Kolobok-N10B_DR   DNA/Kolobok            (45)    226     161 1455603  
  1494    6.6  0.0  2.5  chr19              8949586  8949787 (39499984) + SINE2-1B_DR       SINE/tRNA                 1    197     (1) 1455604  
   370    5.4 14.3  0.0  chr19              8949808  8949863 (39499908) + TC1DR3            DNA/TcMar-Tc1             1     64  (1161) 1455605 *
  1724    6.2 13.2  0.0  chr19              8949859  8950115 (39499656) C Merlin-2_DR       DNA/Merlin           (7139)   6782    6492 1455606 *
  4113    5.8  8.7  0.0  chr19              8950101  8950672 (39499099) + TC1DR3            DNA/TcMar-Tc1            57    678   (547) 1455607  
   493   11.0  0.0  0.0  chr19              8950717  8950789 (39498982) + DNAX-16_DR        DNA                     250    322   (101) 1455608  
   284   25.2  7.0  2.5  chr19              8950828  8950941 (39498830) + hAT-N64_DR        DNA/hAT-Ac              416    534  (1055) 1455609  
  1368   14.8  7.4  0.4  chr19              8950942  8951199 (39498572) C hAT-N137_DR       DNA/hAT-Ac            (591)   2980    2705 1455610  
  1335   17.6  6.9  0.3  chr19              8950943  8951232 (39498539) C hAT-N127_DR       DNA/hAT-Charlie      (4509)   5807    5499 1455611 *
   897   23.8  1.4 21.6  chr19              8951541  8952050 (39497721) C CryptonV-N5_DR    DNA/Crypton-V       (20542)   3995    3571 1455592 *
  1103   17.2  8.8 12.7  chr19              8951680  8952078 (39497693) + EnSpm-N48B_DR     DNA/CMC-EnSpm           671   1055  (5904) 1455612 *
  2254    9.1  4.2  0.3  chr19              8951759  8952090 (39497681) C HE1_DR1           SINE/tRNA-V-RTE        (57)    345       1 1455613  
   302   22.8  2.4  3.7  chr19              8952027  8952108 (39497663) + DNA8-10_DR        DNA/hAT-Ac             2751   2831  (1187) 1455614 *
   338   11.2  0.0  0.0  chr19              8952145  8952233 (39497538) + Gypsy-31-LTR_DR   LTR/Gypsy                63    151   (803) 1455615 *
   375   14.2  0.9  0.0  chr19              8952159  8952264 (39497507) C Zisupton-7_DR     DNA/Zisupton         (5614)  11468   11362 1455616  
   500   15.6  1.1  0.0  chr19              8952920  8953009 (39496762) C DNA-1-11_DR       DNA                     (2)    722     632 1455617  
  4484    2.4 15.6  0.0  chr19              8953023  8953605 (39496166) + HarbingerN2_DR    DNA/PIF-Harbinger         1    674     (0) 1455618  
   733   15.2  0.8  0.0  chr19              8953608  8953732 (39496039) C DNA-1-11_DR       DNA                   (143)    581     456 1455617  
  1390    6.4  1.6  0.0  chr19              8953734  8953920 (39495851) C hAT-32N1B_DR      DNA/hAT-Charlie         (1)    682     493 1455619  
  4544    4.9  0.9  1.0  chr19              8953923  8954503 (39495268) + SINE3-1           SINE/5S-Deu-L2           10    589     (1) 1455620  
  3024    6.4 12.9  0.8  chr19              8954478  8954934 (39494837) C hAT-32N1B_DR      DNA/hAT-Charlie       (171)    512       1 1455621 *
   724    7.9 29.4  0.0  chr19              8954943  8955068 (39494703) C DNA-1-11_DR       DNA                   (265)    459     297 1455617  
  6797    7.1  8.2  1.8  chr19              8955069  8956099 (39493672) + hAT-N40_DR        DNA/hAT-Ac                1   1096   (217) 1455622  
  5023    5.1  0.3  0.5  chr19              8956095  8956727 (39493044) + DIRS-8B_DR        LTR/Ngaro              6676   7307     (6) 1455623 *
   407    4.3  0.0  0.0  chr19              8956723  8956769 (39493002) + hAT-N40_DR        DNA/hAT-Ac             1092   1138   (175) 1455624 *
   392   23.9  3.7 10.0  chr19              8956770  8956913 (39492858) C DNA5-6B_DR        DNA/hAT               (682)    471     292 1455625 *
  1247    8.1  0.0  0.0  chr19              8956852  8957011 (39492760) + hAT-N40_DR        DNA/hAT-Ac             1154   1313     (0) 1455626  
  1287   10.6  0.0  0.0  chr19              8957012  8957199 (39492572) C DNA-1-11_DR       DNA                   (420)    304     117 1455617  
   206   13.5  0.0  0.0  chr19              8957191  8957227 (39492544) + CR1-25_DR         LINE/L2                3066   3102     (3) 1455627 *
   751    9.9  0.0  0.9  chr19              8957200  8957311 (39492460) C L2-1_DR           LINE/L2                 (0)   4985    4875 1455628  
   712   11.5  1.8  0.0  chr19              8957313  8957425 (39492346) C DNA-1-11_DR       DNA                   (604)    120       6 1455617  
   485   20.0  2.7  4.9  chr19              8957314  8957460 (39492311) + CryptonV-3_DR     DNA/Crypton-V         14998  15141  (8312) 1455629 *
   536    9.8 17.7  6.2  chr19              8957518  8957647 (39492124) C DNA11TA1B_DR      DNA/CMC-EnSpm           (5)    198      55 1455630  
   281   26.8  0.0  0.0  chr19              8957802  8957872 (39491899) + EnSpm-N44_DR      DNA/CMC-EnSpm          5408   5478  (3174) 1455631 *
  2274    9.2  5.5  1.9  chr19              8957810  8958175 (39491596) + DNA6-6_DR         DNA                    4188   4566  (6715) 1455632  
  1422    8.7  0.0  0.0  chr19              8958214  8958408 (39491363) + HATN10_DR         DNA/hAT-Ac                1    195   (260) 1455633  
   688   16.3  4.2  2.0  chr19              8958428  8958571 (39491200) C hAT-N175_DR       DNA/hAT-hAT5          (563)    147       1 1455634  
   337   23.0  2.7  0.7  chr19              8958989  8959137 (39490634) C DNA9-3_DR         DNA/MULE-MuDR?      (10016)   1363    1212 1455635 *
   391    5.0  0.0  7.0  chr19              8959036  8959142 (39490629) C EnSpm-N11_DR      DNA/CMC-EnSpm        (4779)    574     475 1455636 *
   825    8.0  0.0  7.2  chr19              8959050  8959183 (39490588) + DNA8-25_DR        DNA                     612    736  (3231) 1455637  
   304   21.6  0.0  5.6  chr19              8959087  8959107 (39490664) C ERV1-7_DR-I       LTR/ERV1             (4904)   1799    1726 1455638 *
   307   28.2  1.2  0.0  chr19              8959108  8959127 (39490644) C Gypsy82-LTR_Dr    LTR/Gypsy             (612)    733     650 1455639  
   316   17.5  0.0  0.0  chr19              8959128  8959190 (39490581) C EnSpm-9_DR        DNA/CMC-EnSpm        (7648)    972     910 1455640 *
   365   21.2  0.0  5.6  chr19              8959143  8959183 (39490588) C L1-48_DR          LINE/L1               (119)   5646    5507 1455641  
   257   17.7  3.2  1.6  chr19              8959148  8959210 (39490561) + hAT-N35B_DR       DNA/hAT-Ac              880    943   (669) 1455642 *
   306   13.6  0.0  0.0  chr19              8959187  8959230 (39490541) + hAT-N147_DR       DNA/hAT-Tip100            5     48   (639) 1455643 *
  3350   16.3  6.7 10.1  chr19              8959217  8959916 (39489855) C DNA-8-24_DR       DNA/hAT?               (65)   1718    1050 1455644  
  1214   17.9 14.6  4.1  chr19              8959917  8960383 (39489388) + DNA-5-9_DR        DNA/hAT-Tip100            1    514   (159) 1455645  
  1139   15.0 10.6  2.8  chr19              8960217  8960518 (39489253) C DNA-8-24_DR       DNA/hAT?             (1293)    490     166 1455644 *
   237    9.7  0.0  0.0  chr19              8960562  8960592 (39489179) C DNA-8-24_DR       DNA/hAT?             (1747)     36       6 1455644  
   962   12.4  6.8  0.0  chr19              8960608  8960784 (39488987) + DNA11TA1_DR       DNA/CMC-EnSpm            15    203     (0) 1455646  
   767   14.5  0.8  0.0  chr19              8960990  8961113 (39488658) + DNA-2-32_DR       DNA/CMC-EnSpm?         5181   5305  (3477) 1455647  
   779    7.1  5.4  4.7  chr19              8961541  8961688 (39488083) + EnSpm-N13_DR      DNA/CMC-EnSpm          5194   5342 (16807) 1455648  
   623   10.1  2.2  0.7  chr19              8962001  8962139 (39487632) + HATN16_DR         DNA/hAT-Charlie         705    845    (99) 1455649 *
   770    2.4  0.8  0.0  chr19              8962017  8962142 (39487629) C hAT-2n1_DR        DNA/hAT-Charlie        (80)   1130    1004 1455650  
   434   13.5  0.7 13.9  chr19              8962036  8962181 (39487590) C hAT-N70_DR        DNA/hAT?              (687)    638     510 1455651 *
   249   15.3  5.2  9.0  chr19              8962096  8962210 (39487561) + CryptonV-N4_DR    DNA/Crypton-V          4897   5007  (8486) 1455652 *
  3322    9.9  1.4  3.5  chr19              8963038  8963590 (39486181) + hAT-N135_DR       DNA/hAT-Charlie           1    542     (0) 1455653  
  1008    9.2  5.1  0.3  chr19              8963635  8963800 (39485971) C EnSpm-N37_DR      DNA/CMC-EnSpm        (6165)    482     333 1455654 *
  1071    2.4  1.6  0.0  chr19              8963676  8963800 (39485971) C HE2_DR            SINE/tRNA-V-RTE         (6)    357     231 1455655  
  1002    5.8  5.7  0.7  chr19              8963801  8963815 (39485956) C DNAX-23_DR        DNA                  (1431)  10370   10224 1455656  
   974    8.9  5.7  1.2  chr19              8963816  8963834 (39485937) + hAT-N167B_DR      DNA/hAT-Charlie        1251   1416   (157) 1455657  
  2216    4.8  0.0  2.7  chr19              8963920  8964220 (39485551) + DNA8-26_DR        DNA                    2625   2917  (1613) 1455658  
   252   20.4  0.0  0.0  chr19              8964230  8964250 (39485521) C EnSpm-N48B_DR     DNA/CMC-EnSpm        (4292)   2667    2647 1455659  
  2250    8.8  7.6  1.4  chr19              8964251  8964594 (39485177) + SINE2-4_DR        SINE/tRNA-V-RTE           1    365     (6) 1455660  
  2173   12.5  1.5  0.3  chr19              8964658  8964984 (39484787) C EnSpm-N39B_DR     DNA/CMC-EnSpm?        (106)    459     129 1455661  
  1441    9.1 41.9  0.2  chr19              8964985  8965294 (39484477) C DNA-X-2B_DR       DNA                     (0)    439       1 1455662  
   713   15.4  6.5  0.0  chr19              8965295  8965393 (39484378) C EnSpm-N39_DR      DNA/CMC-EnSpm?        (630)    135      29 1455663  
  3788   10.6  9.1  0.0  chr19              8965472  8966067 (39483704) C HarbingerN1_DR    DNA/PIF-Harbinger       (0)    650       1 1455664  
   223   19.0  1.3  6.7  chr19              8966074  8966152 (39483619) C SAT-20_DR         Satellite             (826)    364     290 1455665  
   938    9.7  1.4  2.7  chr19              8966187  8966334 (39483437) C Kolobok-N1_DR     DNA/Kolobok-T2?       (653)    146       1 1455666  
   638   22.4  7.4  1.5  chr19              8967276  8967464 (39482307) + Kolobok-N14B_DR   DNA/Kolobok-T2?          98    297  (1814) 1455667  
  2872    6.3  3.4  0.0  chr19              8967465  8967843 (39481928) + DNA-AT-1_DR       DNA                       1    392     (0) 1455668  
  4961   20.0  4.2  5.9  chr19              8967844  8969258 (39480513) + Kolobok-N14B_DR   DNA/Kolobok-T2?         191   2104     (7) 1455669  
   376   27.0  0.8  3.9  chr19              8969412  8969542 (39480229) C Kolobok-N10_DR    DNA/Kolobok           (312)    331     205 1455670  
   424   14.9  1.1  2.3  chr19              8969711  8969721 (39480050) C hAT-N178_DR       DNA/hAT-Ac           (1171)    536     527 1455671  
   867    6.0  0.0  0.0  chr19              8969722  8969838 (39479933) + DNA-2-30B_DR      DNA                       1    117   (296) 1455672  
   343   17.7 25.2  2.3  chr19              8969725  8969816 (39479955) C HATN12_DR         DNA/hAT-Ac            (162)    417     161 1455673 *
   646   14.4  0.7  5.8  chr19              8969839  8969933 (39479838) C DNA-2-30_DR       DNA                     (0)    388       1 1455674  
   250   25.7  1.8  3.7  chr19              8970231  8970339 (39479432) C Kolobok-N10_DR    DNA/Kolobok           (465)    178      72 1455670  
   203    8.6  5.5  4.0  chr19              8970902  8970974 (39478797) + EnSpm-N2_DR       DNA/CMC-EnSpm          3012   3085   (930) 1455675 *
  1005   16.8 32.6  0.5  chr19              8970945  8971238 (39478533) + Kolobok-N1_DR     DNA/Kolobok-T2?          33    420   (379) 1455676 *
  1691    3.0  0.0  0.0  chr19              8971232  8971429 (39478342) C HATN8_DR          DNA/Zisupton           (57)    198       1 1455677  
   231    0.0  0.0  0.0  chr19              8971406  8971432 (39478339) C ENSPM-2N_DR       DNA/CMC-EnSpm         (822)    716     690 1455678 *
  1004   14.8 20.4  1.5  chr19              8971432  8971706 (39478065) + Kolobok-N1_DR     DNA/Kolobok-T2?         397    722    (77) 1455679  
  1106   10.8 20.2  0.7  chr19              8971758  8972000 (39477771) C EnSpm-N21_DR      DNA/CMC-EnSpm         (189)    290       1 1455680  
   248   31.7  1.9  1.9  chr19              8972022  8972124 (39477647) C Mariner-16_DR     DNA/TcMar-Tc1          (35)   1214    1112 1455681  
   403   13.1 27.3  0.0  chr19              8972183  8972281 (39477490) C Kolobok-N1_DR     DNA/Kolobok-T2?       (670)    129       4 1455682  
   476   14.8  8.5  1.4  chr19              8972353  8972482 (39477289) C EnSpm-N21_DR      DNA/CMC-EnSpm         (228)    251     113 1455683  
   366   18.9 14.4  0.0  chr19              8972721  8972810 (39476961) + Kolobok-N1_DR     DNA/Kolobok-T2?         653    755    (44) 1455684  
   204   14.9  4.3  0.0  chr19              8972834  8972880 (39476891) + SINE_DR1          SINE                    210    258     (0) 1455685  
   803   12.6  8.6  2.0  chr19              8973395  8973580 (39476191) + EnSpm-N16_DR      DNA/CMC-EnSpm             1    198     (4) 1455686  
  2566    8.8 26.0  0.6  chr19              8974525  8975051 (39474720) + EnSpm-N8_DR       DNA/CMC-EnSpm             3    662     (0) 1455687  
   281   33.6  0.0  0.9  chr19              8975106  8975216 (39474555) C Mariner-16_DR     DNA/TcMar-Tc1          (35)   1214    1105 1455688  
   255   25.5  1.1  1.1  chr19              8975410  8975504 (39474267) C hAT-N50_DR        DNA/hAT-Ac            (256)    445     349 1455689 *
   866   17.5 17.6  1.6  chr19              8975504  8975522 (39474249) C TDR17B            DNA/Sola-1            (755)    791     627 1455690  
  1071   13.4 13.9  0.0  chr19              8975523  8975716 (39474055) + HE1_DR1           SINE/tRNA-V-RTE           2    222   (180) 1455691  
   337   16.1  8.6  0.0  chr19              8975911  8975991 (39473780) C hAT-N50_DR        DNA/hAT-Ac            (603)     98      11 1455689  
   962   18.5 21.2  1.4  chr19              8976040  8976341 (39473430) C Kolobok-N3_DR     DNA/Kolobok-T2?         (8)    362       2 1455692  
  1735   16.9 10.4  6.6  chr19              8977224  8977674 (39472097) + DNA-8-12_DR       DNA/Merlin                1    467   (264) 1455693  
   825   16.3  0.0 16.9  chr19              8977693  8977906 (39471865) + DNA-8-12_DR       DNA/Merlin              275    457   (274) 1455694  
   959   20.2  3.2 10.5  chr19              8977935  8978250 (39471521) + DNA-8-12_DR       DNA/Merlin              275    569   (162) 1455695  
  1406   13.0  2.3  0.0  chr19              8978252  8978467 (39471304) C TDR13             DNA                     (1)    771     551 1455696  
  4523   11.5  9.2  0.7  chr19              8978484  8979321 (39470450) + Copia-13D_DR-LTR  LTR/Gypsy?                1    909     (0) 1455697  
  1811   14.2 25.3  1.1  chr19              8979322  8979736 (39470035) C TDR13             DNA                   (249)    523       7 1455696  
   687   13.3 14.7  0.0  chr19              8979736  8979878 (39469893) + DNA-8-12_DR       DNA/Merlin              568    731     (0) 1455698 *
   771    3.1  2.1  0.0  chr19              8981248  8981344 (39468427) C DNA15TA1_DR       DNA/CMC-EnSpm         (218)    224     126 1455699  
  7698    4.8  2.2  0.3  chr19              8981345  8982356 (39467415) C Mariner-N23_DRe   DNA/TcMar-ISRm11        (0)   1031       1 1455700  
   284   15.9  3.8 10.1  chr19              8982278  8982382 (39467389) C SAT-26_DR         Satellite             (307)   3576    3478 1455701 *
  1638    5.0  2.8  0.0  chr19              8982515  8982732 (39467039) C DNA15TA1_DR       DNA/CMC-EnSpm         (218)    224       1 1455702  
  5666    2.8  1.0  0.4  chr19              8982789  8983461 (39466310) C L2-1_DR           LINE/L2                 (0)   4985    4309 1455703  
   586   20.7  0.0  2.9  chr19              8984676  8984687 (39465084) C Ginger1-N1_DR     DNA/Ginger-1         (2220)    438     304 1455704  
   773   13.4  0.0  0.0  chr19              8984688  8984814 (39464957) + (CAGA)n           Simple_repeat             2    128     (0) 1455705  
   432   10.6  0.0  1.5  chr19              8984764  8984830 (39464941) + ERV1-7_DR-I       LTR/ERV1               2023   2088  (4615) 1455706 *
   424   18.5  9.6  0.7  chr19              8985977  8986101 (39463670) C EnSpm-N14_DR      DNA/CMC-EnSpm        (1812)   2768    2633 1455707  
   221   24.1  1.7  0.0  chr19              8986094  8986151 (39463620) C EnSpm-N10_DR      DNA/CMC-EnSpm        (3092)   6216    6158 1455708 *
  1591    3.7  0.5  0.0  chr19              8986101  8986291 (39463480) + hAT-N127_DR       DNA/hAT-Charlie        5813   6004  (4312) 1455709  
   500   16.1  4.3  0.0  chr19              8986291  8986383 (39463388) C EnSpm-N14_DR      DNA/CMC-EnSpm        (1917)   2663    2567 1455707 *
   209   30.3 10.8  3.4  chr19              8986292  8986317 (39463454) + EnSpm-N10_DR      DNA/CMC-EnSpm          6004   6236  (3072) 1455710 *
  1130   19.5  5.5  3.8  chr19              8986313  8986380 (39463391) C CryptonV-N3_DR    DNA/Crypton-V       (19394)   1269    1001 1455711  
  1510   10.6  4.1  2.5  chr19              8986381  8986651 (39463120) C Kolobok-3_DR      DNA/Kolobok-T2        (664)   5302    5028 1455712  
  1426   14.7  8.6  4.8  chr19              8986652  8987102 (39462669) C EnSpm-N14_DR      DNA/CMC-EnSpm        (2004)   2576    1809 1455707  
  1130   19.5  5.5  3.8  chr19              8986652  8986674 (39463097) C CryptonV-N3_DR    DNA/Crypton-V       (19394)   1000     902 1455711 *
   275   15.1 18.2  4.7  chr19              8987400  8987531 (39462240) + EnSpm-N47B_DR     DNA/CMC-EnSpm?         1269   1417    (15) 1455713  
   253   20.6 16.0  3.4  chr19              8987415  8987545 (39462226) + EnSpm-17_DR       DNA/CMC-EnSpm          2706   2852  (6424) 1455714 *
   811   16.6  3.9  2.8  chr19              8987431  8987610 (39462161) + ANGEL             DNA/Kolobok              48    229    (80) 1455715  
   723   19.4  4.2  8.7  chr19              8987439  8987703 (39462068) C ANGEL             DNA/Kolobok            (55)    254       1 1455716 *
   216   23.5 14.8  0.0  chr19              8987634  8987714 (39462057) + Merlin-2_DR       DNA/Merlin             7324   7416  (6505) 1455717 *
  1104   12.7  3.0  0.0  chr19              8988394  8988590 (39461181) + DNA11TA1_DR       DNA/CMC-EnSpm             1    203     (0) 1455718  
  1445    9.3  0.5  0.0  chr19              8988603  8988795 (39460976) C hAT-N66B_DR       DNA/hAT-Charlie         (0)    195       2 1455719  
   878   13.2 24.7  0.0  chr19              8988844  8989033 (39460738) + Kolobok-N5_DR     DNA/Kolobok-T2?           1    237   (248) 1455720 *
  1207   17.6  0.4  2.2  chr19              8989022  8989254 (39460517) C DNA-6-N5B_DR      DNA                  (1581)   1942    1714 1455721 *
  1424    7.9  0.0  3.2  chr19              8989032  8989226 (39460545) C TDR3B             DNA/hAT-Charlie         (0)    193       5 1455722  
   318   30.0  6.7  7.1  chr19              8989227  8989286 (39460485) + CryptonV-N5_DR    DNA/Crypton-V         12561  12814 (11723) 1455723 *
   408   20.6 20.9  0.8  chr19              8989231  8989445 (39460326) + Kolobok-N5_DR     DNA/Kolobok-T2?         228    485     (0) 1455724  
   348   26.2  3.4  7.1  chr19              8989446  8989621 (39460150) C ENSPM-6_DR        DNA/CMC-EnSpm       (17451)  15165   14997 1455725 *
   958   17.9 10.3  0.8  chr19              8989442  8989683 (39460088) + ANGEL             DNA/Kolobok              45    309     (0) 1455726  
   308   19.8 14.6  5.3  chr19              8990443  8990634 (39459137) C ASAT_CY           Satellite              (53)    209       1 1455727  
   901   27.9  6.4 10.8  chr19              8992115  8993603 (39456168) C MOSAT_DR          Satellite            (1258)   1423       1 1455728  
  2649    6.6 11.5  0.0  chr19              8993662  8994026 (39455745) C DNA-2-2_DR        DNA                     (0)    407       1 1455729  
   293   19.7  4.2  1.4  chr19              8993973  8994044 (39455727) + DNA2-14_DR        DNA                    4854   4927  (2695) 1455730 *
  3419   11.5 14.7  0.8  chr19              8994631  8995289 (39454482) C L2-3_DRe          LINE/L2                (23)   5045    4296 1455731  
   359   23.2  1.0  3.0  chr19              8995770  8995792 (39453979) C EnSpm-N20_DR      DNA/CMC-EnSpm        (1985)    889     869 1455732  
  2635   10.1  9.2  2.8  chr19              8995793  8996331 (39453440) C hAT-N58_DR        DNA/hAT-Ac              (0)    791       3 1455733  
   938   10.6  0.8  0.8  chr19              8997042  8997174 (39452597) C SINE3-1a          SINE/5S-Deu-L2         (19)    551     419 1455734  
  1192   16.6  6.5  0.0  chr19              8997192  8997438 (39452333) + Kolobok-N3_DR     DNA/Kolobok-T2?          63    325    (45) 1455735  
   573   18.8 12.4  2.4  chr19              8997941  8998093 (39451678) + hAT-N124_DR       DNA/hAT-Ac              301    468   (499) 1455736 *
   646   17.3 24.9  3.0  chr19              8997961  8998181 (39451590) C hAT-N57_DR        DNA/hAT-Ac            (679)    607     340 1455737  
   304   28.7  7.1  4.0  chr19              8998157  8998254 (39451517) + hAT-N124_DR       DNA/hAT-Ac              478    578   (389) 1455738 *
   313   18.5  0.0  1.9  chr19              8998207  8998261 (39451510) C hAT-N49_DR        DNA/hAT-Ac            (484)    627     574 1455739 *
   696   18.0 25.3  1.7  chr19              8998254  8998490 (39451281) + EnSpm-N13_DR      DNA/CMC-EnSpm         12785  13076  (9073) 1455740  
   316   17.5  1.6  0.0  chr19              8998540  8998602 (39451169) C Kolobok-N1_DR     DNA/Kolobok-T2?        (38)    761     698 1455741  
  2216   11.0  4.2  5.3  chr19              8998607  8998989 (39450782) C Harbinger3_DR     DNA/PIF-Harbinger       (0)   3599    3221 1455742  
  1753   15.8  2.5  1.9  chr19              8999015  8999331 (39450440) + Harbinger-N25_DR  DNA/PIF-Harbinger        33    351   (225) 1455743  
  1522   10.0 30.0  0.0  chr19              8999329  8999618 (39450153) C HE1_DR1           SINE/tRNA-V-RTE        (24)    378       2 1455744 *
   689   20.7  1.6  0.0  chr19              8999522  8999642 (39450129) C DIRS-1F-LTR_DR    LTR/Ngaro             (379)    306     184 1455745 *
  1087   14.3 12.1  1.8  chr19              8999616  8999822 (39449949) + Harbinger-N25_DR  DNA/PIF-Harbinger       335    562    (14) 1455746  
   432   14.3  3.8  6.9  chr19              8999855  8999959 (39449812) + DNA-N37_DR        DNA                     513    614    (53) 1455747  
  2817    7.9  6.2  1.1  chr19              9000055  9000476 (39449295) + Kolobok-N5_DR     DNA/Kolobok-T2?           1    443    (42) 1455748  
   209   21.4  0.0  0.0  chr19              9001322  9001363 (39448408) C Nimb-5_DR         LINE/I               (2248)   2524    2483 1455749  
   562   17.1  7.9  7.9  chr19              9001655  9001895 (39447876) C hAT-27N1_DR       DNA/hAT-Ac             (19)    712     472 1455750  
  7483    8.8  4.9  5.2  chr19              9001991  9003231 (39446540) C LOOPERN5_DR       DNA/Kolobok-T2          (0)   1237       1 1455751  
   343   20.6 10.8  0.0  chr19              9003637  9003738 (39446033) C Tx1-17_DR         LINE/L1-Tx1           (122)   4847    4735 1455752  
  2216    6.4  7.1  0.0  chr19              9003745  9004041 (39445730) + TE-X-3_DR         DNA/PIF-ISL2EU            1    318   (705) 1455753  
   547    5.3  8.0  0.0  chr19              9004068  9004142 (39445629) + Kolobok-N6_DR     DNA/Kolobok-T2?         387    467     (0) 1455754  
  1035   13.7  3.1  3.1  chr19              9004878  9005073 (39444698) C DNA11TA1_DR       DNA/CMC-EnSpm           (0)    203       8 1455755  
   919   17.4 16.4  0.8  chr19              9005527  9005758 (39444013) C Kolobok-N10C_DR   DNA/Kolobok             (0)    344      77 1455756  
   318   13.8 34.3  0.7  chr19              9005783  9005884 (39443887) + Kolobok-N10C_DR   DNA/Kolobok               1    136   (208) 1455757  
   222   19.0  0.0  8.7  chr19              9005871  9005896 (39443875) + CryptonV-N4_DR    DNA/Crypton-V         12129  12196  (1296) 1455758 *
   260   14.6  0.0  0.0  chr19              9005897  9005944 (39443827) + Kolobok-N10B_DR   DNA/Kolobok             224    271     (0) 1455759  
   227   18.2  0.0  0.0  chr19              9005909  9005952 (39443819) + Helitron-1_DR     RC/Helitron            5518   5561 (20739) 1455760 *
   292    5.4  0.0  0.0  chr19              9006071  9006107 (39443664) C hAT-N47C_DR       DNA/hAT-Tip100          (0)   2459    2423 1455761  
   400   15.9  0.0  0.0  chr19              9006113  9006175 (39443596) C hAT-N47C_DR       DNA/hAT-Tip100       (2171)    288     226 1455762  
   335   22.1  0.0  2.6  chr19              9006178  9006293 (39443478) C DNA8-26_DR        DNA                  (2990)   1540    1428 1455763 *
  3746   10.9  4.6  1.7  chr19              9006205  9006880 (39442891) + Merlin-1_DR       DNA/Merlin             1556   2283  (8244) 1455764  
   379   17.2  7.3  1.6  chr19              9006730  9006906 (39442865) C Helitron-N3B_DR   RC/Helitron          (4023)   2581    2395 1455765 *
   493    4.2  6.1  2.6  chr19              9006790  9006937 (39442834) + hAT-N39_DR        DNA/hAT-Tip100         1231   1383   (211) 1455766 *
   567    7.6  1.5  3.8  chr19              9006813  9006952 (39442819) C EnSpm-N13_DR      DNA/CMC-EnSpm        (3109)  19040   18948 1455767  
   398    8.8  0.0  4.4  chr19              9007560  9007630 (39442141) C Kolobok-N14_DR    DNA/Kolobok-T2?       (311)    108      41 1455768 *
   730   16.1 38.4  1.9  chr19              9007609  9007743 (39442028) C hAT-N21B_DR       DNA/hAT-Ac             (64)   1237     769 1455769  
  1015    8.7 33.5  0.9  chr19              9007744  9007988 (39441783) C Mariner-N38_DR    DNA/TcMar-Tc1         (223)    324       1 1455770  
   730   16.1 38.4  1.9  chr19              9007989  9008007 (39441764) C hAT-N21B_DR       DNA/hAT-Ac             (64)    768     696 1455769  
   335   15.3  1.3  6.8  chr19              9008296  9008318 (39441453) C EnSpm-N48B_DR     DNA/CMC-EnSpm        (5075)   1884    1866 1455771  
  2874   10.0  7.3  1.6  chr19              9008319  9008836 (39440935) + Mariner-N38_DR    DNA/TcMar-Tc1             1    547     (0) 1455772  
   223   20.9  6.3  9.8  chr19              9008837  9008867 (39440904) + CryptonV-N4_DR    DNA/Crypton-V          5102   5128  (8365) 1455773  
   210   19.3  6.2  3.0  chr19              9008847  9008910 (39440861) C EnSpm-17_DR       DNA/CMC-EnSpm        (6518)   2758    2693 1455774 *
   808    6.2 20.9  6.7  chr19              9009179  9009350 (39440421) C hAT-N167B_DR      DNA/hAT-Charlie       (432)   1141     947 1455775  
   654   18.8  4.8  0.0  chr19              9009873  9010037 (39439734) C EnSpm-6N1_DR      DNA/CMC-EnSpm        (2788)   6448    6276 1455776 *
   825   11.0  3.1  0.0  chr19              9009911  9010037 (39439734) C SINE2-5_DR        SINE/tRNA-V-RTE         (0)    282     152 1455777  
   659   15.5  7.8  0.0  chr19              9010038  9010052 (39439719) C DNAX-23_DR        DNA                  (1427)  10374   10222 1455778  
   990    8.4  8.9  1.0  chr19              9010113  9010292 (39439479) C DNA-TA-2_DR       DNA/CMC-EnSpm           (2)    194       1 1455779  
   220   27.2  0.0  2.9  chr19              9010518  9010529 (39439242) + EnSpm-17_DR       DNA/CMC-EnSpm          2687   2756  (6520) 1455780  
   455   19.6  9.6  7.4  chr19              9010539  9010736 (39439035) C Kolobok-N10_DR    DNA/Kolobok             (0)    643     442 1455781  
   983   17.2 24.6  5.0  chr19              9010925  9011261 (39438510) C Helitron-2_DR     RC/Helitron          (3560)  23852   23453 1455782 *
  2510    6.9  6.3  0.8  chr19              9010964  9011312 (39438459) C SINE2-4_DR        SINE/tRNA-V-RTE         (3)    368       1 1455783  
   418   20.3  0.9  8.6  chr19              9011313  9011361 (39438410) + DNA8-10_DR        DNA/hAT-Ac             2814   2854  (1164) 1455784  
   315   14.1  0.0  4.7  chr19              9011319  9011385 (39438386) C TDR16             DNA/Merlin            (246)     67       4 1455785 *
   219   16.9 11.8  4.1  chr19              9011340  9011352 (39438419) + hAT-27N1_DR       DNA/hAT-Ac              466    501   (230) 1455786 *
   219   15.9  2.3  0.0  chr19              9011353  9011396 (39438375) + Dada-U1A_DR       DNA/Dada               3678   3722  (7257) 1455787  
   219   16.9 11.8  4.1  chr19              9011397  9011407 (39438364) + hAT-27N1_DR       DNA/hAT-Ac              502    538   (193) 1455786  
  4801    8.4  1.8  0.4  chr19              9011544  9012214 (39437557) + TDR2              DNA/TcMar-Tc1           258    937     (0) 1455788  
   457   17.0  1.1  1.1  chr19              9012231  9012325 (39437446) + Kolobok-N10_DR    DNA/Kolobok             549    643     (0) 1455789  
   785   11.8  0.0  9.5  chr19              9012856  9012869 (39436902) + Helitron-2_DR     RC/Helitron           23685  23818  (3591) 1455790  
  1174    1.5  0.0  0.0  chr19              9012870  9013002 (39436769) + HE2_DR            SINE/tRNA-V-RTE         231    363     (0) 1455791  
   788   10.4  0.9  0.0  chr19              9012901  9013015 (39436756) + Mariner-N5C_DR    DNA/TcMar              3349   3464  (4457) 1455792 *
   423    9.7  2.8  0.0  chr19              9013169  9013240 (39436531) C Merlin-1_DR       DNA/Merlin           (8315)   2212    2139 1455793 *
  1654   14.0 24.1  2.2  chr19              9013177  9013245 (39436526) + MuDR-2_DR         DNA/MULE-MuDR         15810  16403  (7530) 1455794  
  2382    7.5  1.1  0.6  chr19              9013246  9013595 (39436176) + Mariner-N38_DR    DNA/TcMar-Tc1           159    510    (37) 1455795  
   346   14.0  2.8  0.9  chr19              9013584  9013691 (39436080) + Merlin-1_DR       DNA/Merlin             8082   8191  (2336) 1455796 *
```
