## Supplementary Data 1 for "A genomic portrait of zebrafish transposable elements and their spatiotemporal embryonic expression": danRer11.nonalt.fa.out (part 230 of 591)

```
  2272   13.9  3.6  0.5  chr19              9013596  9013665 (39436106) + Helitron-N3_DR    RC/Helitron            1682   2114   (902) 1455797  
   418    7.2  7.3  0.0  chr19              9013597  9013704 (39436067) + Zisupton-6_DR     DNA/Zisupton           1220   1332 (20784) 1455798 *
   265   19.6  0.7  2.8  chr19              9013692  9013723 (39436048) C hAT-N187_DR       DNA/hAT-Charlie       (874)    281     160 1455799 *
   304   16.6  2.6  9.1  chr19              9013705  9013748 (39436023) C DNA8-25_DR        DNA                  (1597)   2370    2228 1455800  
  3651    6.2  3.0  0.0  chr19              9013779  9014246 (39435525) + TDR2              DNA/TcMar-Tc1           110    591   (346) 1455801  
  1408   13.5  0.0  0.5  chr19              9014243  9014451 (39435320) + Harbinger-4N1_DR  DNA/PIF-Harbinger       814   1021     (0) 1455802 *
   481   21.6  2.0 11.5  chr19              9014323  9014474 (39435297) + ENSPM-6_DR        DNA/CMC-EnSpm          7278   7416 (25200) 1455803 *
  4218    8.4  1.2  0.0  chr19              9015194  9015755 (39434016) + TC1DR3            DNA/TcMar-Tc1           657   1225     (0) 1455804  
   316    8.9  0.0  0.0  chr19              9015762  9015806 (39433965) + HarbingerN6B_DR   DNA/PIF-Harbinger       398    442   (280) 1455805  
  1021   14.8  0.6  0.6  chr19              9015815  9015984 (39433787) + HarbingerN6B_DR   DNA/PIF-Harbinger       553    722     (0) 1455806  
   249   26.0  2.9  1.9  chr19              9016635  9016736 (39433035) + EnSpm-11_DR       DNA/CMC-EnSpm           982   1084  (7919) 1455807  
   251   19.1  0.0  0.0  chr19              9017854  9017900 (39431871) C Harbinger-N28_DR  DNA/PIF-Harbinger       (0)    662     616 1455808  
  3929   12.1  6.7  2.8  chr19              9017901  9018555 (39431216) + TDR13C            DNA                       1    680     (0) 1455809  
  1300   14.5 32.6  0.0  chr19              9018558  9018861 (39430910) C Harbinger-N31B_DR DNA/PIF-Harbinger      (37)    644     242 1455810  
  2333   17.4 19.7  3.8  chr19              9018863  9019452 (39430319) C TDR13C            DNA                     (0)    680       1 1455811  
   226   14.8  5.2  7.0  chr19              9019471  9019528 (39430243) C Harbinger-N28_DR  DNA/PIF-Harbinger     (435)    227     171 1455808 *
  2098    6.5  5.2  0.9  chr19              9019512  9019819 (39429952) + L2-5_DRe          LINE/L2                1903   2223     (4) 1455812  
   755   14.9  6.7  1.7  chr19              9019818  9019981 (39429790) C Harbinger-N31B_DR DNA/PIF-Harbinger     (509)    172       1 1455813 *
   214    8.3  0.0  5.6  chr19              9020860  9020897 (39428874) C EnSpm-N13_DR      DNA/CMC-EnSpm       (20150)   1999    1964 1455814 *
   295   16.4  3.2  1.6  chr19              9020866  9020927 (39428844) + EnSpm-N48B_DR     DNA/CMC-EnSpm           855    917  (6042) 1455815  
   445   20.6  6.5  0.0  chr19              9021109  9021215 (39428556) C L2-1_DR           LINE/L2              (1525)   3460    3347 1455816  
  1383   11.8 15.5  8.7  chr19              9021220  9021554 (39428217) C Harbinger-N28_DR  DNA/PIF-Harbinger       (0)    662     307 1455817  
   386   20.2  7.7  0.0  chr19              9021575  9021678 (39428093) C TDR13E            DNA                   (286)    394     283 1455818  
   266    8.6  0.0  0.0  chr19              9021674  9021708 (39428063) C DNA9-3_DR         DNA/MULE-MuDR?       (5601)   5778    5744 1455819 *
   461    8.6  1.9  0.6  chr19              9021709  9021779 (39427992) C TDR13B            DNA                    (80)    683     620 1455820 *
  1298   12.1  3.1  2.2  chr19              9021773  9022001 (39427770) + TDR13B            DNA                     211    441   (322) 1455821  
  1966   15.0  1.4  4.4  chr19              9022002  9022350 (39427421) C TDR13B            DNA                     (0)    763     425 1455822  
  1823   11.7  5.9  2.0  chr19              9022382  9022722 (39427049) C Harbinger-N28_DR  DNA/PIF-Harbinger     (308)    354       1 1455823  
   331   18.0  5.2 19.7  chr19              9023278  9023450 (39426321) C ASAT_CY           Satellite               (1)    261     110 1455824 *
  2814   18.1 13.4  3.7  chr19              9023449  9024147 (39425624) C TDR13             DNA                     (2)    770       6 1455825  
   242   19.7  4.2  0.0  chr19              9024141  9024211 (39425560) C ASAT_CY           Satellite             (155)    107      34 1455824 *
  1677   14.3  0.0  6.4  chr19              9025452  9025463 (39424308) + DNA-TA-5_DR       DNA/TcMar-Tigger        273    356   (602) 1455826  
  1781   11.0  4.9  0.0  chr19              9025464  9025726 (39424045) C TDR4              DNA                     (0)    301      26 1455827  
  1677   14.3  0.0  6.4  chr19              9025727  9025750 (39424021) + DNA-TA-5_DR       DNA/TcMar-Tigger        357    553   (405) 1455826  
   626    6.7  4.4  0.0  chr19              9025823  9025912 (39423859) C Kolobok-N5_DR     DNA/Kolobok-T2?         (0)    485     392 1455828 *
  1602    4.2  0.0  0.0  chr19              9025912  9026101 (39423670) C hAT-N127_DR       DNA/hAT-Charlie      (4311)   6005    5816 1455829  
   568   28.5  2.6  1.7  chr19              9026102  9026140 (39423631) C EnSpm-N40_DR      DNA/CMC-EnSpm        (1992)   3399    3169 1455830 *
   709   16.1  2.1  3.6  chr19              9026103  9026244 (39423527) C DNA8-10_DR        DNA/hAT-Ac           (1797)   2221    2082 1455831  
   709   22.7  4.5  3.0  chr19              9026110  9026309 (39423462) C SAT-26_DR         Satellite            (1605)   2278    2076 1455832 *
  1230   23.0  9.9  5.2  chr19              9026136  9026309 (39423462) C DNA8-23_DR        DNA                  (1703)   5036    4757 1455833  
  1355    5.5  8.7  0.0  chr19              9026310  9026492 (39423279) + TDR19C            DNA/hAT-Charlie           1    199   (197) 1455834  
  1230   23.0  9.9  5.2  chr19              9026493  9026649 (39423122) C DNA8-23_DR        DNA                  (1703)   4756    4500 1455833  
  1857   13.2  8.1  0.6  chr19              9026667  9027001 (39422770) C Kolobok-N5_DR     DNA/Kolobok-T2?       (125)    360       1 1455828  
   343   25.8  7.5  8.3  chr19              9027124  9027264 (39422507) C DNA-6-N5B_DR      DNA                  (1549)   1974    1715 1455835 *
  1562    8.0  0.0  0.0  chr19              9027153  9027353 (39422418) C TDR19C            DNA/hAT-Charlie       (195)    201       1 1455836  
   378   25.9  0.8  4.3  chr19              9027265  9027293 (39422478) + ENSPM-6_DR        DNA/CMC-EnSpm         19570  19631 (12985) 1455837 *
   396   15.9  0.0  0.0  chr19              9027294  9027362 (39422409) + DNA6-10_DR        DNA                    2753   2821  (3885) 1455838  
   378   25.9  0.8  4.3  chr19              9027363  9027385 (39422386) + ENSPM-6_DR        DNA/CMC-EnSpm         19632  19686 (12930) 1455837  
   667   19.0  0.7  6.9  chr19              9027623  9027775 (39421996) C Penelope-1_DR     LINE/Penelope         (570)   3876    3733 1455839 *
  1453    8.1 10.3  0.0  chr19              9027641  9027863 (39421908) C HE1_DR1           SINE/tRNA-V-RTE        (22)    380     135 1455840  
   660   14.3  4.5  0.0  chr19              9028051  9028162 (39421609) + Kolobok-N3_DR     DNA/Kolobok-T2?           1    117   (253) 1455841  
  3317   13.9 12.9  6.3  chr19              9028172  9028978 (39420793) C L2-1B_DR          LINE/L2                 (4)   1004     148 1455842  
   322   19.8 11.9  0.0  chr19              9028949  9029049 (39420722) + Kolobok-N3_DR     DNA/Kolobok-T2?         216    328    (42) 1455843 *
  1377    7.9  0.0  0.0  chr19              9029050  9029239 (39420532) + L1-66_DR          LINE/L1                4967   5156   (318) 1455844  
  5096    5.9  2.2  0.6  chr19              9029244  9029939 (39419832) C L1-134_DR         LINE/L1                 (0)   4253    3547 1455845  
   401   14.5  1.4  1.4  chr19              9029983  9030052 (39419719) + Kolobok-N5_DR     DNA/Kolobok-T2?          89    158   (327) 1455846  
   234   24.2 26.8  0.9  chr19              9030551  9030733 (39419038) + Kolobok-N5_DR     DNA/Kolobok-T2?         197    426    (59) 1455847  
   212   23.4  1.6  3.3  chr19              9030757  9030818 (39418953) C CR1-18_DR         LINE/L2               (431)   2997    2937 1455848  
   222   27.4  1.4  0.0  chr19              9031438  9031510 (39418261) + Kolobok-N5_DR     DNA/Kolobok-T2?         362    435    (50) 1455849  
   363   24.4 19.1  0.0  chr19              9031743  9031910 (39417861) + Kolobok-N5_DR     DNA/Kolobok-T2?         227    426    (59) 1455850  
  1771   10.1  4.1  1.3  chr19              9034144  9034432 (39415339) + LOOPERN4_DR       DNA/Kolobok-T2            4    300   (617) 1455851  
  2722    7.8  1.4  2.9  chr19              9034433  9034854 (39414917) + HATN10_DR         DNA/hAT-Ac                1    416    (39) 1455852  
  2009   11.4  0.5 29.1  chr19              9034855  9035398 (39414373) + DNA-2-2_DR        DNA                       1    407     (0) 1455853  
   363    2.4  0.0  0.0  chr19              9035382  9035422 (39414349) + HATN10_DR         DNA/hAT-Ac              415    455     (0) 1455854 *
  2342    8.6 22.5  0.0  chr19              9035462  9035870 (39413901) + LOOPERN4_DR       DNA/Kolobok-T2          354    854    (63) 1455855  
  1614    5.5  4.0  0.0  chr19              9035863  9036064 (39413707) C DNA2-16_DR        DNA                  (4009)  14042   13833 1455856 *
   704   20.3  8.2  1.9  chr19              9036298  9036493 (39413278) C ANGEL             DNA/Kolobok             (2)    307     100 1455857  
   517   11.1  0.0  0.0  chr19              9036519  9036590 (39413181) + MuDR-N2_DR        DNA/MULE-MuDR           252    323     (0) 1455858  
   790   21.8  2.1  2.1  chr19              9036591  9036781 (39412990) C ANGEL             DNA/Kolobok            (47)    262      72 1455859  
   961   12.3  0.0 13.9  chr19              9036811  9036999 (39412772) C MuDR-N2_DR        DNA/MULE-MuDR         (130)    193      28 1455860  
   213   23.8  0.0  3.2  chr19              9036991  9037055 (39412716) + DNA7-N1_DR        DNA/Zisupton           8246   8308  (2109) 1455861 *
   289   18.2  0.0  0.0  chr19              9037007  9037061 (39412710) + ANGEL             DNA/Kolobok             253    307     (2) 1455862 *
   297   14.8  0.0  1.9  chr19              9037024  9037078 (39412693) C EnSpm-17_DR       DNA/CMC-EnSpm        (6527)   2749    2696 1455863  
   356   29.4  0.6  4.4  chr19              9037402  9037565 (39412206) + SAT-26_DR         Satellite              2048   2205  (1678) 1455864 *
   662   14.7  4.2 10.8  chr19              9037423  9037480 (39412291) + HE1_DR1           SINE/tRNA-V-RTE         202    359    (43) 1455865  
   733   16.4  0.0  0.0  chr19              9037481  9037590 (39412181) C DNA7-N2_DR        DNA/hAT-hAT6          (459)   1555    1446 1455866  
   352   24.2  7.0  0.9  chr19              9037509  9037608 (39412163) + DIRS-1E-LTR_DR    LTR/Ngaro               434    539   (151) 1455867 *
   639   24.2  5.2  1.1  chr19              9037916  9038148 (39411623) C DNA-3-4_DR        DNA/PIF-Harbinger       (3)    238       2 1455868  
  1931    9.7  7.9  2.9  chr19              9038189  9038518 (39411253) + EnSpm-N6_DR       DNA/CMC-EnSpm?            1    346     (0) 1455869  
   218    6.9  0.0  0.0  chr19              9038519  9038545 (39411226) + Kolobok-N1_DR     DNA/Kolobok-T2?         401    427   (372) 1455870  
  1512   14.9 13.4  2.2  chr19              9038546  9039021 (39410750) C hAT-N129_DR       DNA/hAT-Ac              (0)    764       1 1455871  
  1746   14.6  5.4  0.9  chr19              9039024  9039355 (39410416) C Kolobok-N1_DR     DNA/Kolobok-T2?       (423)    376      30 1455872  
  1651   15.2 10.0  1.3  chr19              9039361  9039719 (39410052) C Merlin-1_DR       DNA/Merlin           (1098)   9429    9040 1455873 *
  3174   10.1 10.7  2.4  chr19              9039719  9040225 (39409546) C Harbinger-8N2_DR  DNA/PIF-Harbinger       (0)    548       1 1455874  
  3528   12.8  6.5  3.0  chr19              9052102  9052752 (39397019) + DNA-5-7_DR        DNA/hAT-hAT5              2    674     (0) 1455875  
   233   11.8  7.3  7.3  chr19              9052770  9052781 (39396990) + hAT-N117_DR       DNA/hAT-Tip100         1590   1601  (1056) 1455876  
   640   23.4  4.7  2.8  chr19              9052782  9053058 (39396713) C HATN1_DR          DNA/hAT                 (1)    426     145 1455877 *
  1477   14.0  4.7  0.4  chr19              9053036  9053293 (39396478) C HE1_DR1           SINE/tRNA-V-RTE         (3)    399     131 1455878  
  1709    4.8  0.0  0.0  chr19              9053300  9053505 (39396266) + hAT-N78_DR        DNA/hAT-Charlie          33    238    (81) 1455879  
  2096    5.1  0.0  0.0  chr19              9053506  9053760 (39396011) C HATN8_DR          DNA/Zisupton            (0)    255       1 1455880  
   771    1.1  0.0  0.0  chr19              9053761  9053848 (39395923) + hAT-N78_DR        DNA/hAT-Charlie         232    319     (0) 1455881  
   212   27.1  1.7  0.0  chr19              9053849  9053893 (39395878) + EnSpm-N11_DR      DNA/CMC-EnSpm          3528   3573  (1780) 1455882 *
   240   24.2  8.3  2.6  chr19              9053849  9053878 (39395893) C DNA8-23_DR        DNA                  (1934)   4805    4730 1455883  
   254    3.3  0.0  0.0  chr19              9053879  9053908 (39395863) + TDR17B            DNA/Sola-1              718    747   (799) 1455884  
   250   18.3 20.4  0.0  chr19              9053924  9053950 (39395821) C HATN1_DR          DNA/hAT               (276)    151      40 1455877  
   265   12.5  3.0  3.0  chr19              9053951  9054016 (39395755) + hAT-N117_DR       DNA/hAT-Tip100         1760   1825   (832) 1455885  
   846   18.0 12.8  0.5  chr19              9054858  9055036 (39394735) + DNA-3-6B_DR       DNA/Zator?               27    227   (128) 1455886  
  2188   16.5  3.5  0.0  chr19              9055087  9055462 (39394309) C HarbingerN6_DR    DNA/PIF-Harbinger       (2)    391       3 1455887  
   300   17.5  0.0  0.0  chr19              9056477  9056533 (39393238) + Nimb-7_DR         LINE/I                 1246   1302   (992) 1455888  
   738   13.5 10.8  0.0  chr19              9056549  9056696 (39393075) + Nimb-7_DR         LINE/I                 1828   1991   (303) 1455888  
  6096    8.1  5.0  0.5  chr19              9056701  9057594 (39392177) + TDR2              DNA/TcMar-Tc1             4    937     (0) 1455889  
   493   13.8 27.1  1.7  chr19              9057595  9057827 (39391944) + Nimb-7_DR         LINE/I                 1993   2284    (10) 1455888  
   260   25.6  3.1  3.9  chr19              9058303  9058432 (39391339) + Harbinger-5_DR    DNA/PIF-Harbinger       637    765  (5894) 1455890 *
   280   18.9  1.1  5.5  chr19              9058341  9058353 (39391418) + DNA6-4_DR         DNA                    2084   2123  (1416) 1455891  
   291   13.2  1.5  0.0  chr19              9058354  9058421 (39391350) C DNA9TA1_DR        DNA/CMC-EnSpm        (1187)   2146    2078 1455892  
   240   13.4  0.0  1.5  chr19              9058376  9058443 (39391328) C ERV1-N3-I_DR      LTR/ERV1              (939)   3652    3586 1455893 *
   280   18.9  1.1  5.5  chr19              9058422  9058435 (39391336) + DNA6-4_DR         DNA                    2124   2174  (1365) 1455891  
   466   20.1 22.3  1.3  chr19              9058781  9058977 (39390794) C ANGEL             DNA/Kolobok             (0)    309      72 1455894  
  5530    8.1  4.1  0.5  chr19              9059132  9059917 (39389854) + TDR2              DNA/TcMar-Tc1           124    937     (0) 1455895  
   205   21.3  6.6  0.0  chr19              9059994  9060054 (39389717) + EnSpm-8_DR        DNA/CMC-EnSpm          7893   7957  (1484) 1455896 *
   217   19.7  4.0  0.9  chr19              9060002  9060076 (39389695) C DNA2-16_DR        DNA                  (7961)  10090   10044 1455897  
   240   13.0  0.0  7.4  chr19              9060329  9060386 (39389385) C DNA-N4_DR         DNA                   (299)    743     690 1455898  
   202    7.3  2.4  0.0  chr19              9060359  9060399 (39389372) + EnSpm-21_DR       DNA/CMC-EnSpm          6948   6989  (2161) 1455899 *
  5234   13.2  3.5  1.1  chr19              9060853  9061672 (39388099) C Tc1-5_DR          DNA/TcMar-Tc1           (1)   1233     394 1455900  
  1135    3.6  0.0  0.7  chr19              9061670  9061808 (39387963) C Tc1-5_DR          DNA/TcMar-Tc1        (1096)    138       1 1455900 *
   253   27.5  9.8  5.0  chr19              9061809  9061942 (39387829) + DNA-X-17_DR       DNA                    1111   1251  (1123) 1455901 *
   285   20.9  8.7  1.8  chr19              9061809  9061956 (39387815) + hAT-N133_DR       DNA/hAT-Ac              365    468   (155) 1455902  
   231   31.1  0.0  0.0  chr19              9061954  9062014 (39387757) + HATN12B_DR        DNA/hAT-Ac              635    695     (0) 1455903 *
   255   16.3  0.0  2.0  chr19              9062336  9062385 (39387386) + Kolobok-N10_DR    DNA/Kolobok               1     49   (594) 1455904  
  1084   19.7 14.0  1.4  chr19              9062432  9062760 (39387011) C Kolobok-N3_DR     DNA/Kolobok-T2?         (0)    370       1 1455905  
   473   19.2  4.6  3.8  chr19              9062893  9063022 (39386749) C hAT-N133_DR       DNA/hAT-Ac            (257)    366     236 1455906 *
  4076   16.7  4.4  9.3  chr19              9063019  9064076 (39385695) + IS3EU-4_DR        DNA/IS3EU             11200  12210  (2819) 1455907  
   290   12.5  0.0  0.0  chr19              9064071  9064118 (39385653) C hAT-N133_DR       DNA/hAT-Ac            (404)    219     172 1455906 *
   256   17.0  0.0  1.9  chr19              9064430  9064483 (39385288) + Kolobok-N10_DR    DNA/Kolobok             591    643     (0) 1455908  
   902   10.2 33.9  0.0  chr19              9065100  9065353 (39384418) + L1-62_DR          LINE/L1                 850   1189    (10) 1455909  
  2130   18.3  7.1  0.8  chr19              9065790  9066284 (39383487) C hAT-N203_DR       DNA/hAT-Tip100       (3961)   1580    1055 1455910  
  2910   13.3  1.0  1.5  chr19              9066553  9067032 (39382739) C HarbingerN7_DR    DNA/PIF-Harbinger       (0)    478       1 1455911  
   326   21.9  2.4  8.5  chr19              9066922  9067046 (39382725) C Merlin-2_DR       DNA/Merlin           (8237)   5684    5567 1455912 *
  3241    7.3  4.4  0.6  chr19              9067557  9068012 (39381759) + DNA21TA1_DR       DNA/TcMar-Tc1             8    480    (59) 1455913  
  6126    6.5  0.8  0.0  chr19              9068180  9068959 (39380812) + DNA2-2_DR         DNA                       1    786     (0) 1455914  
  2733    9.2  6.2  4.9  chr19              9069000  9069555 (39380216) C DNA8-4A_DR        DNA/hAT-Charlie         (0)    919       1 1455915  
  5932    0.7  0.3  0.0  chr19              9069583  9070290 (39379481) + L1-31_DR          LINE/L1                5142   5851     (1) 1455916  
   203   23.5  1.4  1.4  chr19              9070356  9070424 (39379347) C hAT-N178B_DR      DNA/hAT-Ac           (1813)     70       2 1455917  
   373   18.1  3.7  1.8  chr19              9071046  9071152 (39378619) C DNA8-25_DR        DNA                  (3070)    897     789 1455918 *
   390    8.0  0.0  0.0  chr19              9071077  9071151 (39378620) + hAT-2n1_DR        DNA/hAT-Charlie         977   1051   (159) 1455919 *
   428   11.5  9.6  0.0  chr19              9071091  9071194 (39378577) C DNA-X-5_DR        DNA/hAT               (165)   1056     943 1455920  
   399   13.2  4.3  1.4  chr19              9071226  9071294 (39378477) C DNA2-15_DR        DNA/hAT-Ac            (202)    328     258 1455921  
  1027   20.0 20.1  0.9  chr19              9071296  9071588 (39378183) + DNA-1-3B_DR       DNA/PIF-Harbinger       386    734    (29) 1455922  
   225    7.4  0.0  0.0  chr19              9071608  9071634 (39378137) C Harbinger-N30_DR  DNA/PIF-Harbinger?    (101)    498     472 1455923  
  1454   15.7 14.1  2.9  chr19              9071780  9072120 (39377651) C Harbinger-N30_DR  DNA/PIF-Harbinger?    (221)    378       1 1455923  
  6955    8.1  3.6 18.4  chr19              9073215  9074614 (39375157) C TC1DR3            DNA/TcMar-Tc1           (0)   1225       1 1455924  
  4425    6.9  2.4  0.5  chr19              9074760  9075340 (39374431) C Harbinger-N9_DR   DNA/PIF-Harbinger       (0)    643      52 1455925  
   206   20.0  1.7  5.4  chr19              9075945  9076002 (39373769) + Gypsy45-I_DR      LTR/Gypsy              4633   4688   (504) 1455926  
   742   10.1 19.3  0.6  chr19              9076420  9076559 (39373212) C SINE2-1B_DR       SINE/tRNA               (7)    191      26 1455927  
  3687   12.2  1.1  1.3  chr19              9076596  9077144 (39372627) + Harbinger-8N2_DR  DNA/PIF-Harbinger         1    548     (0) 1455928  
   312   20.0  4.3  0.0  chr19              9077145  9077214 (39372557) C ASAT_CY           Satellite             (107)    155      83 1455929  
   280   20.0  4.0  1.3  chr19              9077157  9077232 (39372539) + EnSpm-N47_DR      DNA/CMC-EnSpm?         2268   2345   (672) 1455930 *
  1513    9.1 20.1  1.8  chr19              9077731  9078009 (39371762) + SINE2-2_DR        SINE/tRNA-Core-RTE        1    329     (0) 1455931  
  1383    5.0  7.7  0.0  chr19              9078148  9078328 (39371443) C hAT-N66B_DR       DNA/hAT-Charlie         (0)    195       1 1455932  
   208   32.4  9.0  2.0  chr19              9078165  9078353 (39371418) + DNA-6-N5_DR       DNA                    1566   1767  (1534) 1455933 *
   933   22.8 16.1  2.7  chr19              9078332  9078629 (39371142) + HarbingerN4_DR    DNA/PIF-Harbinger       522    858     (2) 1455934  
   723   11.4  0.0  0.9  chr19              9079159  9079273 (39370498) C Helitron-N3_DR    RC/Helitron          (1367)   1649    1536 1455935  
   311   11.7  0.6  2.4  chr19              9079248  9079311 (39370460) + HATN3B_DR         DNA/hAT-Tip100          723    765   (214) 1455936 *
   636   17.6  0.7  3.5  chr19              9079274  9079296 (39370475) C Merlin-1_DR       DNA/Merlin           (5712)   4780    4673 1455937  
  3576    6.8  3.3  0.6  chr19              9079312  9079799 (39369972) + hAT-N32_DR        DNA/hAT-Charlie           1    501     (0) 1455938  
  1732    5.4  0.4  0.9  chr19              9079800  9080022 (39369749) + HATN3B_DR         DNA/hAT-Tip100          758    979     (0) 1455939  
   946   10.3 49.5  1.0  chr19              9080023  9080206 (39369565) C DNA-N17_DR        DNA                    (78)    289      17 1455940 *
  1040   10.2  6.4  3.4  chr19              9080194  9080395 (39369376) C TDR24             DNA                   (174)    270      63 1455941  
  3435   10.1 16.4  1.3  chr19              9080397  9080980 (39368791) C HarbingerN2_DR    DNA/PIF-Harbinger       (1)    673       3 1455942  
   292   20.3  1.4  0.0  chr19              9080981  9081044 (39368727) C TDR24             DNA                   (377)     67       3 1455943  
   216   26.8  3.1  7.3  chr19              9081364  9081492 (39368279) C hAT-N159_DR       DNA/hAT-Ac            (188)   1634    1511 1455944  
  2146   11.0 29.1  3.9  chr19              9081619  9082138 (39367633) + LOOPERN6B_DR      DNA/Kolobok-T2?          21    667   (129) 1455945  
  9314    6.5  4.3  1.0  chr19              9082139  9083448 (39366323) + DNA-5-5_DR        DNA/hAT                   1   1353     (0) 1455946  
   211    7.1  0.0  0.0  chr19              9083426  9083453 (39366318) C CryptonV-N5_DR    DNA/Crypton-V        (9174)  15363   15336 1455947 *
   909    6.1  0.8  2.3  chr19              9083451  9083584 (39366187) + LOOPERN6B_DR      DNA/Kolobok-T2?         665    796     (0) 1455948  
   219   27.9  1.2  1.2  chr19              9083571  9083587 (39366184) + DNA6-1_DR         DNA/hAT-hAT5            510    526   (623) 1455949 *
   930   20.2 11.7  2.3  chr19              9083588  9083870 (39365901) + ANGEL             DNA/Kolobok               1    309     (0) 1455950  
   247   17.9  5.2  0.9  chr19              9083878  9083901 (39365870) + EnSpm-N11_DR      DNA/CMC-EnSpm           397    471  (4882) 1455951  
   280   11.0  0.0  7.9  chr19              9083902  9084010 (39365761) + ERV1-7_DR-I       LTR/ERV1               1663   1763  (4940) 1455952  
   242   11.4  1.0  7.1  chr19              9083922  9083941 (39365830) + Zisupton-7_DR     DNA/Zisupton          12398  12495  (4587) 1455953 *
   294   11.4  0.0  0.0  chr19              9083932  9084010 (39365761) C DNA6-6_DR         DNA                  (3394)   7887    7809 1455954 *
   301    3.0  1.5  0.0  chr19              9083944  9084010 (39365761) + Mariner-N5C_DR    DNA/TcMar              1400   1467  (6454) 1455955 *
   311    7.4  2.5  0.0  chr19              9083955  9084035 (39365736) C CryptonV-3_DR     DNA/Crypton-V       (15193)   8260    8178 1455956  
   284   10.7  1.2  0.0  chr19              9084011  9084025 (39365746) + hAT-N131_DR       DNA/hAT-Ac              183    265  (1799) 1455957 *
   262   15.5  2.0  1.0  chr19              9084036  9084052 (39365719) C Helitron-2_DR     RC/Helitron         (15585)  11827   11729 1455958  
   251   14.8  1.8  2.7  chr19              9084053  9084065 (39365706) + P-1_DR            DNA/P                  7530   7639  (2329) 1455959  
   247   17.9  5.2  0.9  chr19              9084066  9084083 (39365688) + EnSpm-N11_DR      DNA/CMC-EnSpm           472    536  (4817) 1455951  
   642   17.1  2.3  4.0  chr19              9084094  9084270 (39365501) + hAT-N50B_DR       DNA/hAT-Ac               55    228   (520) 1455960  
   249   22.6  0.0  5.6  chr19              9085495  9085569 (39364202) + hAT-N180_DR       DNA/hAT?                823    893   (258) 1455961  
   215   25.8  0.0  0.0  chr19              9085519  9085580 (39364191) + EnSpm-N10_DR      DNA/CMC-EnSpm          8557   8618   (690) 1455962 *
  1976   12.6  8.6  0.3  chr19              9087067  9087392 (39362379) C HE1_DR1           SINE/tRNA-V-RTE        (16)    386      34 1455963  
   480   18.5  8.9  2.8  chr19              9087295  9087440 (39362331) C DNA2-16_DR        DNA                  (9891)   8160    8045 1455964 *
   205   18.6  6.6  3.2  chr19              9087545  9087605 (39362166) + LOOPERN6_DR       DNA/Kolobok-T2?        1160   1222   (129) 1455965  
   760   12.4 24.5  5.4  chr19              9087768  9087971 (39361800) C DNA-X-6_DR        DNA                     (0)   1333    1093 1455966  
   208    8.8  0.0  2.9  chr19              9088131  9088165 (39361606) + DNA-1-8_DR        DNA                     805    838   (723) 1455967  
   862    5.4  2.7  0.0  chr19              9088268  9088377 (39361394) + hAT-N203_DR       DNA/hAT-Tip100         1818   1930  (3611) 1455968  
  4555    8.8  7.3  2.5  chr19              9088378  9089145 (39360626) + hAT-N46_DR        DNA/hAT-Tip100            1    804     (0) 1455969  
  1202   19.0  0.4  1.3  chr19              9089192  9089431 (39360340) + hAT-N203_DR       DNA/hAT-Tip100         2037   2274  (3267) 1455970  
   334   12.5  0.0  3.1  chr19              9089649  9089714 (39360057) + hAT-N203_DR       DNA/hAT-Tip100         2643   2706  (2835) 1455971  
  1550    4.3  0.0  0.0  chr19              9090250  9090434 (39359337) + HATN16_DR         DNA/hAT-Charlie           1    185   (759) 1455972  
  1413    7.1  0.0  0.0  chr19              9090307  9090489 (39359282) + EnSpm-N61_DR      DNA/CMC-EnSpm          2198   2380  (1753) 1455973 *
   583   18.6  0.0  2.0  chr19              9090413  9090566 (39359205) C Kolobok-2_DR      DNA/Kolobok-T2       (3339)   3361    3211 1455974 *
  1059    5.6  0.0  0.0  chr19              9090434  9090594 (39359177) + (TCTA)n           Simple_repeat             1    161     (0) 1455975  
   376   18.8  0.0  0.0  chr19              9090476  9090608 (39359163) C hAT-13_DR         DNA/hAT-Tip100        (282)   2520    2388 1455976 *
   278   24.8  4.9  2.2  chr19              9090491  9090713 (39359058) C EnSpm-N13_DR      DNA/CMC-EnSpm       (13866)   8283    8055 1455977 *
  3625   11.5  4.3  0.9  chr19              9090521  9090598 (39359173) + Merlin-1_DR       DNA/Merlin             1550   1921  (8606) 1455978  
  3686    5.4  4.8  0.4  chr19              9090599  9091122 (39358649) C Mariner-N38_DR    DNA/TcMar-Tc1           (0)    547       1 1455979  
   268   12.3  2.6 16.1  chr19              9091088  9091113 (39358658) C Merlin-1_DR       DNA/Merlin           (2322)   8205    8128 1455980 *
   464   10.5  0.0  1.1  chr19              9091115  9091210 (39358561) C Harbinger1_DR     DNA/PIF-Harbinger    (1595)   2866    2772 1455981 *
  3625   11.5  4.3  0.9  chr19              9091123  9091186 (39358585) + Merlin-1_DR       DNA/Merlin             1922   2238  (8289) 1455978  
   873    9.4  8.7  0.0  chr19              9091128  9091276 (39358495) + HATN16_DR         DNA/hAT-Charlie         783    944     (0) 1455982 *
   381   14.4  0.9  0.9  chr19              9091211  9091225 (39358546) C EnSpm-N42_DR      DNA/CMC-EnSpm         (430)    821     711 1455983 *
   268   12.3  2.6 16.1  chr19              9091226  9091242 (39358529) C Merlin-1_DR       DNA/Merlin           (2322)   8127    8069 1455980  
   220   10.3  0.0  0.0  chr19              9092062  9092090 (39357681) C TC1DR3            DNA/TcMar-Tc1         (160)   1065    1037 1455984  
   533   15.8  4.2  3.4  chr19              9092469  9092586 (39357185) + hAT-N167B_DR      DNA/hAT-Charlie        1235   1353   (220) 1455985 *
  1480   13.9 17.9  0.8  chr19              9092482  9092800 (39356971) C HE1_DR1           SINE/tRNA-V-RTE        (25)    377       5 1455986  
   603   27.7  0.6  0.6  chr19              9092655  9092821 (39356950) C DIRS-8_DR         LTR/Ngaro             (280)   6341    6175 1455987 *
   475   10.8  6.5  0.0  chr19              9092822  9092914 (39356857) C ANGEL             DNA/Kolobok           (197)    112      14 1455988  
   322   19.4  7.2  2.6  chr19              9092915  9092932 (39356839) C EnSpm-N10_DR      DNA/CMC-EnSpm        (7572)   1736    1621 1455989  
  1566   11.0 11.3  0.0  chr19              9093016  9093334 (39356437) C EnSpm-3_DR        DNA/CMC-EnSpm           (0)   8448    8094 1455990  
   429   26.8  2.4  4.3  chr19              9093285  9093448 (39356323) C CryptonV-N5_DR    DNA/Crypton-V       (20308)   4229    4069 1455991 *
   783   18.4  1.2  0.6  chr19              9093317  9093486 (39356285) C ZFERV-2N1-I_DR    LTR/ERV1              (930)   6047    5877 1455992 *
  1435   17.0  2.1  3.2  chr19              9093335  9093619 (39356152) C SINE2-5_DR        SINE/tRNA-V-RTE         (0)    282       1 1455993  
  1511    9.6  0.9  0.0  chr19              9093650  9093879 (39355892) C EnSpm-3_DR        DNA/CMC-EnSpm        (8216)    232       1 1455994  
   220   15.8  0.0  0.0  chr19              9094406  9094443 (39355328) C ERV1-N12_DR-LTR   LTR/ERV1               (71)    358     321 1455995  
   870   19.5 15.9  0.8  chr19              9094457  9094802 (39354969) C Kolobok-N16_DR    DNA/Kolobok?          (155)   1087     690 1455996  
   980   16.7 11.8  3.6  chr19              9095102  9095356 (39354415) C ERV1-N12_DR-LTR   LTR/ERV1               (77)    277       3 1455995  
   427   22.1  5.5  9.8  chr19              9095577  9095596 (39354175) C IS3EU-1_DR        DNA/IS3EU            (4609)   4095    4029 1455997  
   617   17.8  5.4  0.7  chr19              9095597  9095743 (39354028) + EnSpm-N10_DR      DNA/CMC-EnSpm          1724   1877  (7431) 1455998  
   427   22.1  5.5  9.8  chr19              9095744  9095777 (39353994) C IS3EU-1_DR        DNA/IS3EU            (4609)   4028    3903 1455997  
  2235   14.1  2.8  0.0  chr19              9095838  9096199 (39353572) + HE1_DR1           SINE/tRNA-V-RTE           3    374    (28) 1455999  
   434   14.0  3.3  5.6  chr19              9096136  9096226 (39353545) + DNA-X-3_DR        DNA                     396    484   (990) 1456000 *
   501    6.9  2.8  0.0  chr19              9097328  9097397 (39352374) C Kolobok-N16_DR    DNA/Kolobok?            (0)   1242    1171 1456001  
   584   16.7  1.0  0.0  chr19              9097398  9097493 (39352278) + DNA2-15_DR        DNA/hAT-Ac                1     97   (433) 1456002  
  2108   10.2  0.0  0.0  chr19              9097500  9097783 (39351988) + DNA2-15_DR        DNA/hAT-Ac              201    484    (46) 1456003  
  1612   15.8 18.3  6.5  chr19              9097784  9098242 (39351529) C Harbinger-N12_DR  DNA/PIF-Harbinger       (0)    702     193 1456004  
   216   14.9  6.2  2.0  chr19              9098218  9098265 (39351506) C EnSpm-N14_DR      DNA/CMC-EnSpm         (816)   3764    3715 1456005 *
   339   16.1  1.8  0.0  chr19              9098233  9098288 (39351483) C DNA2-15_DR        DNA/hAT-Ac            (473)     57       1 1456006  
   202    0.0  7.1  0.0  chr19              9098289  9098314 (39351457) + Kolobok-N16_DR    DNA/Kolobok?           1171   1198    (44) 1456007 *
   980   10.0 10.1 12.7  chr19              9098313  9098530 (39351241) + TDR17B            DNA/Sola-1              194    406  (1140) 1456008 *
  2924   14.3  8.8  4.2  chr19              9098521  9099256 (39350515) + TDR17B            DNA/Sola-1              778   1546     (0) 1456009 *
  4208   16.6  8.7 15.6  chr19              9099241  9102782 (39346989) + SAT-27_DR         Satellite                 1   3296  (1512) 1456010  
  1522    5.7  0.0  3.1  chr19              9102784  9102983 (39346788) + Harbinger-N29_DR  DNA/PIF-Harbinger         1    194  (1811) 1456011 *
  1604   13.9  0.0  0.0  chr19              9102983  9103219 (39346552) + Harbinger-N29_DR  DNA/PIF-Harbinger      1769   2005     (0) 1456012  
  1551   14.3  4.7  5.2  chr19              9103231  9103673 (39346098) + SAT-27_DR         Satellite                75    515  (1204) 1456013  
 11816    0.8  1.9  0.0  chr19              9103674  9105030 (39344741) + hAT-N36B_DR       DNA/hAT                   1   1383     (0) 1456014  
  1929   14.8  7.8 19.9  chr19              9105032  9105946 (39343825) + SAT-27_DR         Satellite                 1    804   (617) 1456015  
   232   17.1  0.0  6.4  chr19              9105947  9105996 (39343775) C SINE3-1a          SINE/5S-Deu-L2         (41)    529     483 1456016  
   230   28.8  0.0  1.5  chr19              9105997  9106013 (39343758) + EnSpm-N48B_DR     DNA/CMC-EnSpm          1336   1401  (5558) 1456017  
  2122   10.5  4.9  0.0  chr19              9107165  9107470 (39342301) + Harbinger-N13_DR  DNA/PIF-Harbinger         1    321     (3) 1456018  
   211   17.2  0.0  7.3  chr19              9107438  9107481 (39342290) C hAT-5_DR          DNA/hAT-Charlie      (2268)    228     188 1456019 *
  2162   10.1 11.0  0.2  chr19              9107567  9107974 (39341797) + piggyBac-N2_DR    DNA/PiggyBac             79    530     (6) 1456020  
   357   26.9  0.0  0.0  chr19              9107892  9107984 (39341787) C EnSpm-N11_DR      DNA/CMC-EnSpm        (4899)    454     362 1456021 *
   523   24.9  5.8  2.8  chr19              9108194  9108400 (39341371) + DNA2-8_DR         DNA/CMC-EnSpm          1495   1707  (2700) 1456022 *
  1131   21.1  2.6  2.6  chr19              9108222  9108494 (39341277) + ANGEL             DNA/Kolobok              37    309     (0) 1456023  
   314   25.6  0.0  5.1  chr19              9108410  9108490 (39341281) C DNA-N33_DR        DNA                  (1163)    540     465 1456024 *
   413   11.8  0.0  0.0  chr19              9108491  9108558 (39341213) C piggyBac-N2_DR    DNA/PiggyBac            (0)    536     469 1456025  
   295   24.9  5.1 15.1  chr19              9108513  9108525 (39341246) C Helitron-2_DR     RC/Helitron         (19232)   8089    7896 1456026 *
  4990    9.5  2.1  0.3  chr19              9108567  9109276 (39340495) + EXPANDER1_DR      LINE/RTE-BovB          2635   3357     (8) 1456027  
   609    3.3  3.3  1.1  chr19              9109275  9109365 (39340406) C piggyBac-N2_DR    DNA/PiggyBac           (64)    472     380 1456025 *
   992   15.4 21.0  0.3  chr19              9109366  9109632 (39340139) C Copia-21_DR-LTR   LTR/Gypsy?              (0)    322       1 1456028  
  1900    5.5  6.4  6.4  chr19              9109633  9109962 (39339809) C piggyBac-N2_DR    DNA/PiggyBac          (152)    384      55 1456025  
  1037    9.5  4.7  0.0  chr19              9109981  9110149 (39339622) + piggyBac-N2_DR    DNA/PiggyBac            354    530     (6) 1456029  
   417    8.1  1.6  0.0  chr19              9110151  9110212 (39339559) C piggyBac-N2_DR    DNA/PiggyBac            (7)    529     467 1456030 *
  1490   16.3  7.2  0.3  chr19              9110211  9110500 (39339271) C L2-3_DRe          LINE/L2              (2858)   2210    1901 1456031  
   986    7.7 17.9  0.0  chr19              9110500  9110694 (39339077) C piggyBac-N2_DR    DNA/PiggyBac          (250)    286      57 1456030 *
  1981    8.9 30.6  1.5  chr19              9110695  9111151 (39338620) + hAT-N155_DR       DNA/hAT-Tip100            1    588     (0) 1456032  
   232   11.5 11.5  0.0  chr19              9111152  9111212 (39338559) C piggyBac-N2B_DR   DNA/PiggyBac         (1025)     68       1 1456033  
   491    5.2 11.5  1.2  chr19              9112262  9112339 (39337432) + DNA6-7_DR         DNA                       1     86   (434) 1456034  
  1522   18.3  5.2  8.9  chr19              9112347  9112845 (39336926) C DNA-8-28_DR       DNA/hAT-Tip100?       (100)    482       1 1456035  
   514   16.8  6.0  2.2  chr19              9112929  9113062 (39336709) C DNA-TTAA-2_DR     DNA                     (1)    668     530 1456036  
  2020   11.8  8.9  0.0  chr19              9113419  9113731 (39336040) C SINE2-4_DR        SINE/tRNA-V-RTE         (2)    369      29 1456037  
   290    9.8  0.0  2.4  chr19              9113700  9113741 (39336030) + DNA7-N2_DR        DNA/hAT-hAT6           1639   1679   (335) 1456038 *
   972   16.2  9.6  0.9  chr19              9114320  9114518 (39335253) C Kolobok-N10B_DR   DNA/Kolobok            (55)    216       1 1456039  
   323   15.6  5.2 11.0  chr19              9114522  9114636 (39335135) C hAT-N134_DR       DNA/hAT?              (224)    841     733 1456040  
   241    9.5  0.0 20.0  chr19              9114691  9114756 (39335015) + hAT-N166_DR       DNA/hAT-hAT5             49    103   (437) 1456041  
  2390    3.4  0.0  2.0  chr19              9115230  9115530 (39334241) + SINE2-3_DR        SINE/tRNA-V-RTE          74    368     (0) 1456042  
   208   27.8  0.0  0.0  chr19              9115852  9115905 (39333866) C DNA6-9_DR         DNA/hAT-hAT5          (640)     54       1 1456043  
   236   29.3  0.0  1.3  chr19              9115929  9116004 (39333767) + EnSpm-6N1_DR      DNA/CMC-EnSpm          2147   2221  (7015) 1456044 *
   382   15.2  0.0  1.5  chr19              9115939  9116005 (39333766) + Merlin-2_DR       DNA/Merlin             6501   6566  (7355) 1456045  
   639   21.4 16.2  1.9  chr19              9116022  9116292 (39333479) + Dada-U1A_DR       DNA/Dada               3132   3440  (7539) 1456046  
   489   11.2  8.4  0.0  chr19              9116293  9116399 (39333372) C HATN1_DR          DNA/hAT               (235)    192      77 1456047  
   420   15.1  8.9  3.1  chr19              9116400  9116411 (39333360) C Zisupton-6_DR     DNA/Zisupton        (19297)   2815    2690 1456048  
   254   17.4  0.0  0.0  chr19              9118620  9118665 (39331106) C TE-X-6_DR         DNA/Crypton-A           (1)   1553    1508 1456049  
  1619   13.7 23.1  0.2  chr19              9118690  9119040 (39330731) C Kolobok-N5_DR     DNA/Kolobok-T2?        (52)    433       3 1456050  
   441   10.9  0.0  0.0  chr19              9119041  9119103 (39330668) C TE-X-6B_DR        DNA/Crypton-A          (56)    518     456 1456051  
   365    3.9  1.0  0.0  chr19              9119226  9119281 (39330490) + DNA-5-8E_DR       DNA/hAT-hAT5            441    482     (0) 1456052  
   457   19.8  7.9  6.3  chr19              9119282  9119421 (39330350) C TE-X-6B_DR        DNA/Crypton-A         (114)    460     319 1456051  
  1158   14.6  9.3  1.2  chr19              9119477  9119712 (39330059) C Kolobok-N5_DR     DNA/Kolobok-T2?       (215)    270      16 1456053  
  3025    8.4  5.2  0.8  chr19              9120616  9121072 (39328699) C TDR2              DNA/TcMar-Tc1           (0)    937     461 1456054  
   581    6.6  1.3  0.0  chr19              9121082  9121157 (39328614) C TDR2              DNA/TcMar-Tc1         (698)    239     163 1456054  
  2293   12.1  6.0  0.2  chr19              9121163  9121544 (39328227) + TE-X-3_DR         DNA/PIF-ISL2EU            9    412   (611) 1456055  
  1197   18.2  1.8  9.8  chr19              9121523  9121548 (39328223) C DNA6-10_DR        DNA                  (4554)   2152    1990 1456056 *
  1471   12.9  1.4  4.4  chr19              9121549  9121831 (39327940) + EnSpm-10_DR       DNA/CMC-EnSpm           441    715  (5590) 1456057  
  1197   18.2  1.8  9.8  chr19              9121832  9121851 (39327920) C DNA6-10_DR        DNA                  (4554)   1989    1848 1456056  
   202   10.7  0.0  0.0  chr19              9121833  9121860 (39327911) + TE-X-3_DR         DNA/PIF-ISL2EU          405    432   (591) 1456058 *
  1579   13.7 14.0  1.3  chr19              9121863  9122384 (39327387) C DNA8-3_DR         DNA/hAT-Tip100        (156)   1231     757 1456059  
   933   12.6  1.8  2.5  chr19              9122380  9122542 (39327229) + TE-X-3_DR         DNA/PIF-ISL2EU          419    580   (443) 1456060 *
  1258   10.2  4.6  0.5  chr19              9122541  9122737 (39327034) + TE-X-3_DR         DNA/PIF-ISL2EU          819   1023     (0) 1456061  
  1108    6.5  5.8  0.0  chr19              9122738  9122889 (39326882) C TDR2              DNA/TcMar-Tc1         (776)    161       1 1456054  
   277   30.1  1.1  3.4  chr19              9123014  9123192 (39326579) C DNA7-N1_DR        DNA/Zisupton         (2074)   8343    8169 1456062 *
  1123   18.2  5.4  0.4  chr19              9123046  9123304 (39326467) + ANGEL             DNA/Kolobok               1    272    (37) 1456063  
   678   16.6 13.6  2.0  chr19              9123141  9123361 (39326410) C TE-X-13_DR        Unknown              (1101)   1324    1079 1456064 *
   556   27.5  5.8 10.0  chr19              9123305  9123329 (39326442) C IS3EU-1_DR        DNA/IS3EU            (4521)   4132    3904 1456065 *
  1622    7.8 18.7  0.3  chr19              9123711  9123993 (39325778) + Kolobok-N5_DR     DNA/Kolobok-T2?           1    335   (150) 1456066  
  2973   13.9 18.0  3.5  chr19              9124020  9124740 (39325031) C TDR8              DNA/PIF-Harbinger     (331)    824       3 1456067  
   305   22.6  2.5 18.4  chr19              9124746  9124902 (39324869) C ERV1-4_DR-LTR     LTR/ERV1              (182)    247     112 1456068  
  7294    7.7  5.9  3.0  chr19              9125398  9126544 (39323227) + DNA-X-3_DR        DNA                       2   1181   (293) 1456069  
  6751    8.0  7.8  0.5  chr19              9126545  9127545 (39322226) + DNA-3-5_DR        DNA/PIF-Harbinger         1   1074     (0) 1456070  
  1064    7.8 42.7  0.0  chr19              9127548  9127753 (39322018) + DNA-X-3_DR        DNA                    1181   1474     (0) 1456071  
  3909   13.7 20.6  1.2  chr19              9127885  9128719 (39321052) C DNA-8-3_DR        DNA/P                 (148)   1015      21 1456072  
  5308   12.3 11.6  2.6  chr19              9128833  9129866 (39319905) + Harbinger-4N1B_DR DNA/PIF-Harbinger        38   1162     (1) 1456073  
   430   22.5 14.7  0.0  chr19              9129867  9129893 (39319878) C DNA2-14_DR        DNA                  (1988)   5634    5589 1456074  
  2951   14.3 12.3  2.8  chr19              9130667  9131261 (39318510) + HarbingerN1_DR    DNA/PIF-Harbinger         1    650     (0) 1456075  
   202   21.1 14.2  1.5  chr19              9131263  9131382 (39318389) C Dada-tL_DR        DNA/Dada             (7380)   3027    2893 1456076  
   201   24.1  3.6  0.0  chr19              9131366  9131448 (39318323) C DNAX-23_DR        DNA                  (7699)   4102    4017 1456077 *
   204   15.6  0.0  0.0  chr19              9131474  9131505 (39318266) + EnSpm-6N1_DR      DNA/CMC-EnSpm          7429   7460  (1776) 1456078  
  2927   15.0  6.2  2.8  chr19              9131664  9132294 (39317477) C LTR-6_DR          LTR                     (2)    652       1 1456079  
  1129   14.9  3.4  0.6  chr19              9132404  9132709 (39317062) C Harbinger-N12_DR  DNA/PIF-Harbinger       (1)    701     499 1456080  
  6382    5.5 17.8  0.3  chr19              9132779  9133762 (39316009) + HATN5_DR          DNA/hAT-Ac                1   1156     (0) 1456081  
   671   25.8  8.1  2.5  chr19              9134531  9134753 (39315018) + hAT-N174_DR       DNA/hAT-Ac              505    739     (0) 1456082  
   212   18.4 16.5  4.2  chr19              9135484  9135568 (39314203) C CryptonV-N3_DR    DNA/Crypton-V        (3801)  16862   16768 1456083 *
   436   16.7  0.0  4.8  chr19              9135501  9135588 (39314183) + DNA14-5-1_DR      DNA                     610    693     (0) 1456084  
   294   15.9  2.9  2.5  chr19              9135589  9135676 (39314095) + Tx1-34_DR         LINE/L1-Tx1            5387   5447     (5) 1456085  
   203   20.0  0.0  1.8  chr19              9135641  9135696 (39314075) + DNA-N4_DR         DNA                     646    700   (342) 1456086 *
   376   11.5  1.6  0.0  chr19              9135898  9135958 (39313813) C RTEX-5_DR         LINE/RTE-X              (0)   5897    5836 1456087  
   819   23.3 20.5  2.3  chr19              9135982  9136464 (39313307) C LTR-8_DR          LTR                    (43)    569       1 1456088  
   215   23.2  8.0  6.4  chr19              9136465  9136547 (39313224) + hAT-N131_DR       DNA/hAT-Ac             1257   1341   (723) 1456089 *
   309   14.9 24.3  2.9  chr19              9136451  9136623 (39313148) + DNA-5-4_DR        DNA                     317    525   (547) 1456090 *
   317   26.1  6.8  5.9  chr19              9136616  9136733 (39313038) C EnSpm-N36B_DR     DNA/CMC-EnSpm         (975)   2441    2323 1456091 *
  1681    2.6  0.0  0.0  chr19              9136662  9136854 (39312917) + TDR3              DNA/hAT-Charlie           1    193     (0) 1456092  
   249   25.3  5.0  1.2  chr19              9136799  9136878 (39312893) C EnSpm-N10_DR      DNA/CMC-EnSpm        (3249)   6059    5977 1456093 *
   365    6.9 17.2  0.0  chr19              9136853  9136910 (39312861) C hAT-N185B_DR      DNA/hAT?               (23)   1333    1266 1456094 *
   686   27.8  1.9  1.9  chr19              9136855  9136869 (39312902) + hAT-N22B_DR       DNA/hAT-Ac              858   1009   (370) 1456095  
  3035    3.6  7.3  0.0  chr19              9136912  9137296 (39312475) C hAT-N185_DR       DNA/hAT?              (129)    831     419 1456096  
   301   14.6  5.5  0.0  chr19              9137295  9137349 (39312422) C EnSpm-N44_DR      DNA/CMC-EnSpm        (7447)   1205    1148 1456097 *
   438    9.6 11.0  0.0  chr19              9137310  9137382 (39312389) C hAT-N185_DR       DNA/hAT?              (770)    190     110 1456096 *
  4505   12.2  5.4  3.5  chr19              9137375  9138175 (39311596) C L2-1_DR           LINE/L2                (13)   4972    4172 1456098  
   828    7.6  2.5  0.0  chr19              9138157  9138274 (39311497) C hAT-N185_DR       DNA/hAT?              (839)    121       1 1456099 *
   342   16.5 30.5  1.5  chr19              9138309  9138462 (39311309) C RTEX-5_DR         LINE/RTE-X            (321)   5576    5379 1456100 *
   844   16.8  2.2  4.1  chr19              9138424  9138445 (39311326) + EnSpm-15_DR       DNA/CMC-EnSpm          1116   1182 (10272) 1456101  
  1058    9.0  0.0  0.0  chr19              9138446  9138590 (39311181) C HE1_DR1           SINE/tRNA-V-RTE       (256)    146       2 1456102  
   844   16.8  2.2  4.1  chr19              9138591  9138620 (39311151) + EnSpm-15_DR       DNA/CMC-EnSpm          1183   1282 (10172) 1456101  
   225   17.4  0.0  0.0  chr19              9138597  9138642 (39311129) C RTEX-5_DR         LINE/RTE-X            (538)   5359    5314 1456100 *
   791    7.5  9.4  2.7  chr19              9139357  9139494 (39310277) + LOOPERN6B_DR      DNA/Kolobok-T2?           4    150   (646) 1456103  
  2281   12.1  2.9  0.8  chr19              9139511  9139886 (39309885) + LOOPERN6B_DR      DNA/Kolobok-T2?         413    796     (0) 1456104  
   253   26.9  0.0  4.3  chr19              9141042  9141138 (39308633) + Merlin-2_DR       DNA/Merlin             3159   3251 (10670) 1456105 *
   321   18.5  6.2  5.1  chr19              9141130  9141226 (39308545) C Mariner-N5C_DR    DNA/TcMar            (3767)   4154    4057 1456106 *
   622   14.8  1.0  0.0  chr19              9141146  9141246 (39308525) C DNA-1-7_DR        DNA/PIF-Harbinger      (88)   1350    1249 1456107  
  5944    8.3  8.5  0.4  chr19              9141247  9142152 (39307619) C HATN3B_DR         DNA/hAT-Tip100          (0)    979       1 1456108  
  1317   14.1  7.9  2.5  chr19              9142153  9142456 (39307315) C DNA-1-7_DR        DNA/PIF-Harbinger     (182)   1256     937 1456107  
   276   18.3  3.1  3.1  chr19              9142386  9142481 (39307290) + CryptonV-N2_DR    DNA/Crypton-V         12068  12163  (4475) 1456109 *
   208   16.0  6.0  0.0  chr19              9142447  9142496 (39307275) C DNA-1-7_DR        DNA/PIF-Harbinger     (635)    803     751 1456107 *
  1484   16.3 21.1  0.0  chr19              9142502  9142833 (39306938) C DNA-1-7_DR        DNA/PIF-Harbinger    (1035)    403       2 1456107  
  1428   14.6 19.7  0.2  chr19              9142841  9143231 (39306540) + TDR7              DNA                       1    467    (74) 1456110  
   980   22.7  0.5  0.5  chr19              9143223  9143235 (39306536) C hAT-N22B_DR       DNA/hAT-Ac            (373)   1006     902 1456111 *
  1585    4.2  0.5  0.0  chr19              9143236  9143428 (39306343) C hAT-N4C_DR        DNA/hAT-Charlie         (1)    194       1 1456112  
   980   22.7  0.5  0.5  chr19              9143429  9143439 (39306332) C hAT-N22B_DR       DNA/hAT-Ac            (373)    901     790 1456111  
   340   13.0  0.0  0.0  chr19              9143430  9143483 (39306288) + Harbinger-N17_DR  DNA/PIF-Harbinger       466    519  (1126) 1456113 *
   500   24.1  8.3 13.6  chr19              9143505  9143913 (39305858) + Nimb-7_DR         LINE/I                 1905   2294     (0) 1456114  
   448   31.9  1.8  2.3  chr19              9144431  9144648 (39305123) + DNA2-16_DR        DNA                   13818  14034  (4017) 1456115 *
  1633    5.5  0.0  0.0  chr19              9144457  9144658 (39305113) + hAT-N127_DR       DNA/hAT-Charlie        5813   6014  (4302) 1456116  
   216   27.0  1.1  4.4  chr19              9144694  9144786 (39304985) C hAT-N50_DR        DNA/hAT-Ac             (63)    638     549 1456117  
  1812    8.8 10.9  1.7  chr19              9144841  9145162 (39304609) + Rex1-59_DR        LINE/Rex-Babar          464    814     (0) 1456118  
  1679   12.8 11.8  0.8  chr19              9145169  9145522 (39304249) C hAT-N50_DR        DNA/hAT-Ac            (227)    474      82 1456117  
  2181   12.9  0.3  0.8  chr19              9145523  9145904 (39303867) C HATN1_DR          DNA/hAT                 (0)    427      48 1456119  
  8549    2.6 10.1  0.5  chr19              9145919  9147061 (39302710) C hAT-N203_DR       DNA/hAT-Tip100        (149)   5392    4141 1456120  
 23155    2.9  5.1  0.5  chr19              9147062  9149946 (39299825) C hAT-N203_DR       DNA/hAT-Tip100       (1640)   3901     885 1456120  
   211    6.1  4.0 12.2  chr19              9150779  9150803 (39298968) C ERV1-7_DR-I       LTR/ERV1             (4865)   1838    1769 1456121  
   257   13.7  2.9  0.9  chr19              9150804  9150906 (39298865) C Harbinger1_DR     DNA/PIF-Harbinger    (1559)   2902    2798 1456122  
   225    9.8  7.8  5.3  chr19              9150808  9150819 (39298952) + CryptonV-N5_DR    DNA/Crypton-V          8389   8518 (16017) 1456123 *
   325    6.1  4.0  2.9  chr19              9150825  9150925 (39298846) + DNA-8-29_DR       DNA/hAT-Tip100          816    917   (103) 1456124 *
   326    6.5  3.3  0.0  chr19              9150848  9150939 (39298832) C CryptonV-3_DR     DNA/Crypton-V       (22949)    504     410 1456125  
   211    6.1  4.0 12.2  chr19              9150907  9150928 (39298843) C ERV1-7_DR-I       LTR/ERV1             (4865)   1768    1700 1456121 *
   315   11.5  2.6  2.6  chr19              9150940  9150958 (39298813) C EnSpm-6N1_DR      DNA/CMC-EnSpm        (8184)   1047     937 1456126  
   216   19.5  4.5  4.5  chr19              9150959  9150976 (39298795) C Zisupton-6_DR     DNA/Zisupton         (5641)  16475   16342 1456127  
   764   18.3 29.9  2.6  chr19              9151280  9151293 (39298478) + EnSpm-6N1_DR      DNA/CMC-EnSpm          3462   3606  (5630) 1456128  
  1293    6.3  0.0  3.4  chr19              9151295  9151475 (39298296) C DNA6-6_DR         DNA                  (6724)   4557    4383 1456129  
  1289    6.4 38.1  0.0  chr19              9151476  9151558 (39298213) C SINE2-3_DR        SINE/tRNA-V-RTE         (2)    365       1 1456130  
   764   18.3 29.9  2.6  chr19              9151559  9151577 (39298194) + EnSpm-6N1_DR      DNA/CMC-EnSpm          3607   3838  (5398) 1456128 *
   930   16.3 20.3  0.0  chr19              9151566  9151792 (39297979) C ANGEL             DNA/Kolobok             (0)    309      37 1456131  
  2217   11.3  1.8  0.6  chr19              9152311  9152638 (39297133) C Tc1-5_DR          DNA/TcMar-Tc1         (371)    863     532 1456132  
  4492   10.2 12.0  2.3  chr19              9153011  9153796 (39295975) C HarbingerN5_DR    DNA/PIF-Harbinger       (0)    861       2 1456133  
   282   24.5  3.9  0.9  chr19              9153946  9154048 (39295723) + EnSpm-N59_DR      DNA/CMC-EnSpm?         1592   1697  (1972) 1456134 *
   328   14.4 16.8  5.8  chr19              9153988  9154112 (39295659) C ASAT_CY           Satellite              (93)    169      32 1456135  
  3447   11.5  4.2  0.2  chr19              9154321  9154868 (39294903) C HarbingerN1_DR    DNA/PIF-Harbinger       (0)    650      81 1456136  
  1506   16.7 10.4  2.7  chr19              9154594  9154938 (39294833) C EnSpm-N44_DR      DNA/CMC-EnSpm        (2713)   5939    5569 1456137 *
  2119   12.7 11.9  0.4  chr19              9154939  9155349 (39294422) + Kolobok-N5_DR     DNA/Kolobok-T2?           4    461    (24) 1456138  
   454   15.2  0.0  0.0  chr19              9156141  9156206 (39293565) C hAT-N52_DR        DNA/hAT-Ac              (0)    821     756 1456139 *
  3925   14.7  4.4  2.9  chr19              9156203  9157028 (39292743) + DNA-6-N8_DR       DNA                    1471   2308     (0) 1456140  
  1343   11.3 17.2  0.0  chr19              9157040  9157260 (39292511) C hAT-N142B_DR      DNA/hAT?             (1296)    704     446 1456141  
   211   11.4  0.0  0.0  chr19              9157915  9157949 (39291822) + Tx1-25_DR         LINE/L1-Tx1             948    982  (4460) 1456142  
  1796   12.2  7.9  8.2  chr19              9158994  9159422 (39290349) C DNA-X-4_DR        DNA                    (96)   1149     722 1456143  
   481   26.4  3.1 15.3  chr19              9159394  9159404 (39290367) C ENSPM-6_DR        DNA/CMC-EnSpm       (30623)   1993    1972 1456144 *
   689   16.9  3.9  8.6  chr19              9159405  9159611 (39290160) C DNA-X-4_DR        DNA                   (728)    517     320 1456143  
   481   26.4  3.1 15.3  chr19              9159612  9159751 (39290020) C ENSPM-6_DR        DNA/CMC-EnSpm       (30623)   1971    1674 1456144  
  2097   12.9  1.2 13.0  chr19              9159933  9160440 (39289331) + HATN10_DR         DNA/hAT-Ac                1    455     (0) 1456145  
   245   25.0 12.7  9.6  chr19              9160279  9160387 (39289384) C Merlin-1_DR       DNA/Merlin           (8922)   1605    1264 1456146 *
   289   25.4  0.0  0.0  chr19              9160388  9160458 (39289313) C CryptonV-N1_DR    DNA/Crypton-V        (5226)   4825    4755 1456147  
   245   25.0 12.7  9.6  chr19              9160459  9160476 (39289295) C Merlin-1_DR       DNA/Merlin           (8922)   1263    1201 1456146  
   904   16.6  5.1  1.5  chr19              9160477  9160672 (39289099) C DNA-X-4_DR        DNA                   (969)    276      74 1456143  
   574   16.6  8.0 10.2  chr19              9160495  9160695 (39289076) C MuDR-2N1_DR       DNA/MULE-MuDR        (7359)   4866    4670 1456148 *
   206   20.9  4.7  0.0  chr19              9160700  9160785 (39288986) + DNA-1-7_DR        DNA/PIF-Harbinger       679    768   (670) 1456149  
  6707    8.4  0.9  1.8  chr19              9161954  9162898 (39286873) C TDR2              DNA/TcMar-Tc1           (0)    937       1 1456150  
   233   22.8  8.8  1.2  chr19              9163231  9163310 (39286461) C Mariner-N31_DR    DNA/TcMar-Tc1           (6)    534     449 1456151  
  1978   12.6  2.4  3.7  chr19              9163656  9163985 (39285786) C SINE2-4_DR        SINE/tRNA-V-RTE        (11)    360      35 1456152  
   902   26.2  5.9  5.5  chr19              9163983  9164236 (39285535) C HarbingerN6_DR    DNA/PIF-Harbinger      (89)    304      50 1456153 *
   225   25.9  0.0  0.0  chr19              9164376  9164429 (39285342) + hAT-N89_DR        DNA/hAT-Ac             1804   1857     (1) 1456154  
   371    9.3  1.9  0.0  chr19              9164477  9164530 (39285241) + hAT-N126D_DR      DNA/hAT-Ac              559    613     (1) 1456155  
   277   13.6  0.0  0.0  chr19              9164697  9164740 (39285031) + DNA2-8_DR         DNA/CMC-EnSpm          3596   3639   (768) 1456156  
   437   12.9  9.4  6.5  chr19              9165307  9165455 (39284316) + hAT-N110_DR       DNA/hAT?                 33    185   (512) 1456157  
  1125    9.6 13.1  1.9  chr19              9165469  9165659 (39284112) + SINE3-1a          SINE/5S-Deu-L2          212    423   (147) 1456158  
   239   17.2  1.7  6.0  chr19              9165638  9165658 (39284113) + L2-41_DRe         LINE/L2                3499   3563     (0) 1456159 *
   376    9.1  0.0  0.0  chr19              9165659  9165713 (39284058) + SINE3-1a          SINE/5S-Deu-L2          516    570     (0) 1456160  
   221   12.0  0.0  6.0  chr19              9165668  9165720 (39284051) C hAT-N64B_DR       DNA/hAT-Ac           (2515)   1284    1235 1456161 *
   829   18.3  6.3  9.8  chr19              9165740  9166120 (39283651) + hAT-N110_DR       DNA/hAT?                300    668    (29) 1456162  
  3245   12.7  3.5  2.0  chr19              9166405  9166944 (39282827) C Harbinger-8N2_DR  DNA/PIF-Harbinger       (0)    548       1 1456163  
   203   10.5  0.0  0.0  chr19              9167167  9167204 (39282567) C DIRS-N6_DR        LTR                   (671)    516     479 1456164  
   201   17.8  6.7  0.0  chr19              9167183  9167227 (39282544) C CryptonV-N4_DR    DNA/Crypton-V        (9674)   3819    3772 1456165 *
   619   16.4  0.7  9.2  chr19              9167577  9167717 (39282054) + hAT-N174_DR       DNA/hAT-Ac              177    306   (433) 1456166  
   450   19.6  1.9  1.0  chr19              9167778  9167880 (39281891) + hAT-N174_DR       DNA/hAT-Ac              636    739     (0) 1456167  
   874   18.4  5.3  0.9  chr19              9167987  9168195 (39281576) + hAT-N198_DR       DNA/hAT-Charlie         795   1012   (387) 1456168 *
   975   16.5 24.0  3.6  chr19              9168030  9168350 (39281421) + hAT-N21B_DR       DNA/hAT-Ac              837   1220    (81) 1456169  
   209   10.3  5.1  0.0  chr19              9171309  9171347 (39278424) C Ginger1-N1_DR     DNA/Ginger-1          (320)   2338    2298 1456170  
  1388    3.4  8.0  0.0  chr19              9171361  9171535 (39278236) C hAT-N127_DR       DNA/hAT-Charlie      (4315)   6001    5813 1456171  
   448   18.6  0.0  7.1  chr19              9171753  9171867 (39277904) + (TCTA)n           Simple_repeat             1    195     (0) 1456172  
   450    8.5  3.2  1.0  chr19              9171868  9171962 (39277809) + Ginger1-N1_DR     DNA/Ginger-1            288    384  (2274) 1456173  
   235    5.0  0.0 28.8  chr19              9171888  9171972 (39277799) + Harbinger3_DR     DNA/PIF-Harbinger      2046   2111  (1488) 1456174 *
   264   28.3  1.7  1.6  chr19              9172175  9172232 (39277539) + (TCTG)n           Simple_repeat             1    194     (0) 1456175  
   272   23.8  2.4  0.7  chr19              9172233  9172368 (39277403) + Ginger1-N1_DR     DNA/Ginger-1            292    417  (2241) 1456176  
   203   23.8  0.0  0.0  chr19              9172323  9172385 (39277386) C ERV1-7_DR-I       LTR/ERV1             (4626)   2077    2015 1456177 *
   926   14.7  0.7  1.7  chr19              9172417  9172491 (39277280) + (TCTA)n           Simple_repeat             1    216    (84) 1456178  
   487   19.7  1.3  6.4  chr19              9172492  9172693 (39277078) C Ginger1-N1_DR     DNA/Ginger-1          (277)   2381    2209 1456179  
   926   14.7  0.7  1.7  chr19              9172694  9172720 (39277051) + (TCTA)n           Simple_repeat           217    300     (0) 1456178  
   289    7.8  9.8  0.0  chr19              9174679  9174729 (39275042) + EnSpm-N16_DR      DNA/CMC-EnSpm            91    146    (56) 1456180  
   217   28.5  7.1  4.4  chr19              9174893  9174914 (39274857) + Zisupton-7_DR     DNA/Zisupton           9688   9888  (7192) 1456181  
   614   17.3 17.2  0.5  chr19              9174915  9175088 (39274683) C DNA11TA1B_DR      DNA/CMC-EnSpm           (0)    203       1 1456182  
  1902   10.4 18.9  1.4  chr19              9175346  9175783 (39273988) C Tx1-35_DR         LINE/L1-Tx1             (2)   1165     652 1456183  
  1217   10.4 25.2  2.6  chr19              9175776  9176092 (39273679) C TDR7              DNA                    (13)    528     142 1456184 *
   664   10.3  0.0  0.0  chr19              9176082  9176178 (39273593) C Tx1-35_DR         LINE/L1-Tx1           (559)    608     512 1456183 *
  2005   14.1  4.0  4.0  chr19              9176676  9177102 (39272669) C HATN1_DR          DNA/hAT                 (0)    427       1 1456185  
   432   20.0  5.3  6.8  chr19              9177103  9177252 (39272519) + hAT-N122_DR       DNA/hAT-Ac               14    161   (416) 1456186  
   251    6.5  0.0  0.0  chr19              9177244  9177274 (39272497) C TDR19             DNA/hAT-Charlie       (204)    201     171 1456187 *
  1473   17.8 17.7  1.7  chr19              9177292  9177743 (39272028) + hAT-N155B_DR      DNA/hAT-Tip100            1    523     (0) 1456188  
  1067   10.2  0.0  0.7  chr19              9177744  9177889 (39271882) C TDR19C            DNA/hAT-Charlie       (251)    145       1 1456189  
   423   20.2  1.2  1.2  chr19              9177815  9177899 (39271872) + TDR19C            DNA/hAT-Charlie         120    204   (192) 1456190 *
   403   23.3  0.0  1.1  chr19              9177829  9177919 (39271852) + DNA6-10_DR        DNA                    2753   2842  (3864) 1456191 *
   222   35.4  4.4  0.5  chr19              9177900  9177996 (39271775) C DNA8-26_DR        DNA                  (2915)   1615    1427 1456192 *
   833   18.9 14.1  5.1  chr19              9178142  9178503 (39271268) + hAT-N122_DR       DNA/hAT-Ac              184    576     (1) 1456193  
   428   12.5  0.0  6.2  chr19              9178739  9178823 (39270948) + ERV2B-LTR_DR      LTR/ERV1                442    521    (37) 1456194  
  2098    9.7 11.2  0.3  chr19              9178826  9179156 (39270615) + HE1_DR1           SINE/tRNA-V-RTE           6    372    (30) 1456195  
  2780    8.4  0.9  1.2  chr19              9179917  9180338 (39269433) C HATN1_DR          DNA/hAT                 (6)    421       1 1456196  
  1288   14.4 35.4  5.1  chr19              9180339  9180980 (39268791) + Gypsy-235_DR-LTR  LTR/Gypsy?               14    840    (41) 1456197  
  2981   15.4  1.5  2.0  chr19              9181012  9181556 (39268215) + DIRS-1-LTR_DR     LTR/Ngaro                25    566    (56) 1456198  
   360   17.9  3.9  0.0  chr19              9181610  9181687 (39268084) C hAT-N167B_DR      DNA/hAT-Charlie       (269)   1304    1224 1456199  
   287   12.4  0.0  9.2  chr19              9181678  9181715 (39268056) C HATN10B_DR        DNA/hAT-Ac            (216)    392     361 1456200 *
  2595   11.3 19.4  0.4  chr19              9181716  9182222 (39267549) C LTR-8_DR          LTR                     (0)    612      10 1456201  
  2080   14.2  0.8  0.8  chr19              9182248  9182610 (39267161) C HATN10B_DR        DNA/hAT-Ac            (240)    368       6 1456202  
   683   19.6  0.6  3.8  chr19              9182613  9182776 (39266995) C hAT-N29_DR        DNA/hAT-Tip100        (203)   1377    1219 1456203  
   645   19.8  2.2  5.7  chr19              9182625  9182642 (39267129) C Penelope-5_DR     LINE/Penelope         (500)   2376    2293 1456204 *
   818   12.5  1.6  0.8  chr19              9182647  9182775 (39266996) C SINE2-5_DR        SINE/tRNA-V-RTE         (1)    281     152 1456205  
   702   22.2  0.0  2.1  chr19              9182776  9182789 (39266982) + DNA7-N2_DR        DNA/hAT-hAT6           1430   1569   (445) 1456206  
   645   19.8  2.2  5.7  chr19              9182790  9182806 (39266965) C Penelope-5_DR     LINE/Penelope         (500)   2292    2201 1456204  
   781   23.0  5.7  1.3  chr19              9183203  9183431 (39266340) C ANGEL             DNA/Kolobok            (23)    286      48 1456207  
   227   27.2  6.5  0.0  chr19              9183356  9183447 (39266324) + EnSpm-8_DR        DNA/CMC-EnSpm          7841   7938  (1503) 1456208 *
   610   13.9 12.6  0.0  chr19              9183804  9183954 (39265817) C hAT-N91_DR        DNA/hAT-Ac             (11)    344     175 1456209  
   218   14.3  0.0  2.4  chr19              9184000  9184042 (39265729) + hAT-27N1_DR       DNA/hAT-Ac              448    489   (242) 1456210  
  3036   11.2  7.9  0.4  chr19              9184090  9184580 (39265191) C TDR5              DNA/CMC-EnSpm           (0)    531       4 1456211  
  3692   16.2  5.8  1.9  chr19              9184755  9185466 (39264305) + DNA-5-1_DR        DNA/hAT?                  1    739     (0) 1456212  
   280   23.7  6.7  1.1  chr19              9185559  9185605 (39264166) + CryptonV-3_DR     DNA/Crypton-V           336    448 (23005) 1456213  
   302    7.3  1.0  7.2  chr19              9185606  9185708 (39264063) C Merlin-1_DR       DNA/Merlin           (2339)   8188    8092 1456214 *
   351    9.6  5.3  5.9  chr19              9185620  9185631 (39264140) C DNA8-25_DR        DNA                  (3278)    689     660 1456215  
   331    6.6  1.3  3.9  chr19              9185632  9185710 (39264061) C EnSpm-N37_DR      DNA/CMC-EnSpm        (2498)   4149    4073 1456216 *
   355    2.8  0.0  8.4  chr19              9185641  9185717 (39264054) C CryptonV-N5_DR    DNA/Crypton-V        (9215)  15322   15252 1456217 *
   845    6.6  9.6  6.7  chr19              9185706  9185851 (39263920) + DNA11TA1_DR       DNA/CMC-EnSpm            20    169    (34) 1456218  
   280   23.7  6.7  1.1  chr19              9185709  9185737 (39264034) + CryptonV-3_DR     DNA/Crypton-V           449    524 (22929) 1456213 *
   351    9.6  5.3  5.9  chr19              9185718  9185742 (39264029) C DNA8-25_DR        DNA                  (3278)    659     589 1456215  
   230   10.7  8.3  0.0  chr19              9185917  9186000 (39263771) C Polinton-1N1_DR   DNA/Maverick        (14744)    725     635 1456219 *
   303    3.9  0.0  0.0  chr19              9185931  9186007 (39263764) + Polinton-1N1_DR   DNA/Maverick          14748  14824   (645) 1456220  
   900   13.8 22.2  1.1  chr19              9186605  9186838 (39262933) C REX1-1_DR         LINE/Rex-Babar          (7)   3583    3301 1456221  
   807   14.2 21.9  3.1  chr19              9186839  9186872 (39262899) C EnSpm-N10_DR      DNA/CMC-EnSpm        (4211)   5096    4780 1456222  
   251   18.9  0.5  0.0  chr19              9186887  9186945 (39262826) + REX1-1_DR         LINE/Rex-Babar         3088   3182   (408) 1456223  
   362   14.8  5.1  7.9  chr19              9187087  9187203 (39262568) + hAT-27N1_DR       DNA/hAT-Ac                1    114   (617) 1456224  
   229   20.9  7.9 10.3  chr19              9187204  9187219 (39262552) C IS3EU-4_DR        DNA/IS3EU            (4514)  10485   10380 1456225  
   562   10.9 16.3  1.1  chr19              9187225  9187372 (39262399) + DNA11TA1_DR       DNA/CMC-EnSpm             1    164    (39) 1456226  
  5648    7.5  2.4  1.4  chr19              9187373  9188159 (39261612) C TC1DR3            DNA/TcMar-Tc1         (430)    795       1 1456227  
   816   20.4  6.7  4.3  chr19              9188165  9188461 (39261310) C hAT-27N1_DR       DNA/hAT-Ac            (300)    431     128 1456228  
  1044   13.6  5.8  0.0  chr19              9188473  9188663 (39261108) C DNA11TA1B_DR      DNA/CMC-EnSpm           (0)    203       2 1456229  
  2526   10.2  6.8  0.0  chr19              9189294  9189693 (39260078) C Kolobok-N6_DR     DNA/Kolobok-T2?         (0)    467      41 1456230  
   584   12.4  1.9  0.9  chr19              9189720  9189825 (39259946) C CR1-51_DR         LINE/L2                 (4)   3065    2959 1456231  
   887   11.7 11.0  0.0  chr19              9189831  9189984 (39259787) + Harbinger-4N1B_DR DNA/PIF-Harbinger       309    479   (684) 1456232  
  1652   10.2  8.1  5.0  chr19              9190017  9190325 (39259446) + ENSPM-6_DR        DNA/CMC-EnSpm         14608  14925 (17691) 1456233  
   444    4.9  0.0  0.0  chr19              9190253  9190334 (39259437) C Gypsy-31-LTR_DR   LTR/Gypsy             (809)    145      64 1456234 *
   444   15.4  0.0  0.0  chr19              9190256  9190346 (39259425) + DNA6-6_DR         DNA                    9935  10025  (1256) 1456235  
   369   10.6  0.0  6.3  chr19              9190257  9190357 (39259414) C Polinton-1_DR     DNA/Maverick         (1305)  17180   17086 1456236 *
   371   21.2  0.0  1.2  chr19              9190514  9190525 (39259246) + DNA8-20_DR        DNA/hAT               12687  12771  (8017) 1456237  
   374   17.8  0.0  1.4  chr19              9190526  9190599 (39259172) C L2-2_DRe          LINE/L2                 (3)   4235    4163 1456238  
  1332    8.0  3.0  1.0  chr19              9190887  9191087 (39258684) + HE1_DR1           SINE/tRNA-V-RTE         175    379    (23) 1456239  
  1054   16.6  1.7  5.3  chr19              9191088  9191122 (39258649) C EnSpm-N48B_DR     DNA/CMC-EnSpm        (4409)   2550    2323 1456240  
  1557   11.3  1.3  7.4  chr19              9191462  9191776 (39257995) + EnSpm-N21_DR      DNA/CMC-EnSpm           183    479     (0) 1456241  
   288   12.5 13.4  2.2  chr19              9191921  9192002 (39257769) + hAT-N122_DR       DNA/hAT-Ac              338    428   (149) 1456242  
  1131   10.6  3.1  1.0  chr19              9192026  9192216 (39257555) C DNA11TA1_DR       DNA/CMC-EnSpm           (1)    202       8 1456243  
   225   32.9  0.0  0.0  chr19              9192473  9192542 (39257229) + Harbinger-2_DR    DNA/PIF-Harbinger      4157   4226   (101) 1456244  
   288   10.3 17.2  0.0  chr19              9192585  9192642 (39257129) C HATN6_DR          DNA/hAT-Ac            (129)    882     815 1456245 *
   425   20.4 12.6 10.4  chr19              9192593  9192855 (39256916) C CryptonV-N2_DR    DNA/Crypton-V       (14107)   2531    2264 1456246 *
  3723    7.9  7.0  3.1  chr19              9192783  9193371 (39256400) C HATN6_DR          DNA/hAT-Ac            (289)    722     112 1456245  
  2264   13.8  3.8  7.5  chr19              9193411  9193881 (39255890) + HATN10_DR         DNA/hAT-Ac                1    455     (0) 1456247  
   250   20.9  0.0  0.0  chr19              9193882  9193923 (39255848) C HATN6_DR          DNA/hAT-Ac            (932)     79      38 1456245  
   383   18.8  7.5  2.4  chr19              9193970  9194089 (39255682) + hAT-N122_DR       DNA/hAT-Ac              452    577     (0) 1456248  
  1017    9.1  9.0  1.0  chr19              9194617  9194794 (39254977) C DNA11TA1_DR       DNA/CMC-EnSpm           (1)    202      11 1456249  
   732   24.2  8.3 17.7  chr19              9194941  9195021 (39254750) + DNA9-3_DR         DNA/MULE-MuDR?         5025   5070  (6309) 1456250  
  2237   13.1  5.0  1.0  chr19              9195022  9195398 (39254373) + TDR13             DNA                       1    392   (380) 1456251  
  5049    8.3 14.9  0.7  chr19              9195401  9196210 (39253561) C TDR8B             DNA/hAT-Ac             (38)    925       1 1456252  
  4027   10.5  5.4  0.6  chr19              9196213  9196826 (39252945) C Tc1-4_DR          DNA/TcMar-Tc1         (209)   1363     721 1456253  
   453   16.2  2.0  2.0  chr19              9196943  9197043 (39252728) + DNA-8-9_DR        DNA/hAT-Ac             2059   2159  (1560) 1456254 *
   486   15.6  2.2  0.0  chr19              9196964  9197053 (39252718) C EnSpm-N11_DR      DNA/CMC-EnSpm        (1540)   3813    3722 1456255  
   670   17.6  1.7  2.9  chr19              9198326  9198501 (39251270) C DNA-TA-4_DR       DNA/TcMar            (5073)   4722    4549 1456256 *
   975   13.6 12.6  0.0  chr19              9198354  9198551 (39251220) C ZFERV-2N2-I_DR    LTR/ERV1             (1483)   5964    5742 1456257  
   779   18.1  1.8  5.7  chr19              9198358  9198574 (39251197) + MuDR-2_DR         DNA/MULE-MuDR         18831  19039  (4894) 1456258 *
  2683    8.9  0.5  0.8  chr19              9198388  9198760 (39251011) C hAT-N137_DR       DNA/hAT-Ac            (860)   2711    2340 1456259  
   648   23.2  0.0  7.0  chr19              9198619  9198785 (39250986) C DNA-2-32_DR       DNA/CMC-EnSpm?       (6173)   2609    2454 1456260 *
   381   21.7  2.8 16.3  chr19              9198853  9198869 (39250902) C DNA-8-26_DR       DNA/hAT-Tip100        (643)   1531    1405 1456261  
   953   15.7  1.0  0.5  chr19              9198870  9199061 (39250710) C DNA-2-30B_DR      DNA                   (213)    200       8 1456262  
  1020   10.2  0.0  6.0  chr19              9199412  9199589 (39250182) C hAT-N130_DR       DNA/hAT-Ac              (0)    421     254 1456263 *
  1596   12.8  0.0  0.0  chr19              9199588  9199822 (39249949) + SINE2-4_DR        SINE/tRNA-V-RTE         135    369     (2) 1456264  
   637   25.6  4.8  4.3  chr19              9199634  9199862 (39249909) + SAT-26_DR         Satellite              2058   2287  (1596) 1456265 *
  1205   12.6 13.8  0.7  chr19              9199818  9200056 (39249715) C hAT-N130_DR       DNA/hAT-Ac            (151)    270       1 1456266  
   365   13.3 27.8  0.0  chr19              9200882  9200971 (39248800) C DNA-N25_DR        DNA                  (1033)   2012    1898 1456267  
  9110    9.3  1.9  0.2  chr19              9200984  9202376 (39247395) C DNA9-2_DR         DNA                  (2456)   1478      63 1456268  
  1908   12.9  5.2  2.2  chr19              9202360  9202669 (39247102) + SINE3-1           SINE/5S-Deu-L2          272    590     (0) 1456269 *
   209   11.6  4.5  2.2  chr19              9202636  9202679 (39247092) + Gypsy35-LTR_DR    LTR/Gypsy                25     69   (831) 1456270 *
  5088    9.8  2.9  0.9  chr19              9202760  9203507 (39246264) + TDR13B            DNA                       1    763     (0) 1456271  
   249   19.8  7.3  6.0  chr19              9203550  9203631 (39246140) C L2-4_DRe          LINE/L2              (1014)   2555    2474 1456272  
   714   24.4  2.7  2.7  chr19              9203932  9203953 (39245818) C hAT-N22B_DR       DNA/hAT-Ac            (362)   1017     861 1456273  
  1314   11.3  0.0  0.0  chr19              9203954  9204147 (39245624) C hAT-N141_DR       DNA/hAT-Charlie         (0)    194       1 1456274  
  3238    4.8  0.3  0.0  chr19              9204367  9204758 (39245013) C HarbingerN6_DR    DNA/PIF-Harbinger       (0)    393       1 1456275  
  1581   14.7 13.2  0.3  chr19              9205397  9205723 (39244048) C hAT-N86_DR        DNA/hAT-Ac             (18)    526     158 1456276  
  4162   10.9  0.3  2.5  chr19              9205798  9206444 (39243327) + DIRS-8B_DR        LTR/Ngaro              6679   7311     (2) 1456277  
   547   11.8  7.9  5.4  chr19              9206445  9206564 (39243207) C hAT-N86_DR        DNA/hAT-Ac            (421)    123       1 1456276  
   232   12.5  0.0  2.5  chr19              9206656  9206696 (39243075) + LOOPERN3B_DR      DNA/Kolobok-T2            1     40  (1009) 1456278  
  1382   15.8  3.5  6.1  chr19              9206710  9207082 (39242689) + LOOPERN4_DR       DNA/Kolobok-T2          142    501   (548) 1456279  
   201   18.6  2.3  0.0  chr19              9207439  9207481 (39242290) C ANGEL             DNA/Kolobok             (5)    304     261 1456280 *
   207   17.0  2.1  0.0  chr19              9207452  9207498 (39242273) C EnSpm-15_DR       DNA/CMC-EnSpm        (1454)  10000    9953 1456281  
   929    6.8  0.0  0.0  chr19              9208055  9208172 (39241599) C TDR2              DNA/TcMar-Tc1           (0)    937     820 1456282 *
  3997    7.2  2.2  0.7  chr19              9208171  9208718 (39241053) C TDR2              DNA/TcMar-Tc1         (378)    559       4 1456282  
   272   32.1  3.5  2.8  chr19              9208802  9208945 (39240826) C Harbinger-N25_DR  DNA/PIF-Harbinger     (257)    319     175 1456283  
   798   12.1  6.8  0.7  chr19              9210200  9210332 (39239439) C TDR5              DNA/CMC-EnSpm           (0)    531     391 1456284  
  4041    6.8 26.8  0.0  chr19              9210334  9211057 (39238714) + DNA-8-29_DR       DNA/hAT-Tip100            1    918   (102) 1456285  
   464    5.2  0.0  1.0  chr19              9210973  9211070 (39238701) + hAT-N145_DR       DNA/hAT-Ac             1337   1433   (158) 1456286 *
   335   14.8 18.1  2.1  chr19              9211081  9211163 (39238608) C TDR5              DNA/CMC-EnSpm         (216)    166      68 1456284 *
  2275    9.4  9.4  0.5  chr19              9211143  9211483 (39238288) + DNA-2-2_DR        DNA                      34    404     (3) 1456287  
   277   10.0 18.0  0.0  chr19              9211487  9211536 (39238235) C TDR5              DNA/CMC-EnSpm         (470)     61       3 1456284  
 19197    0.4  0.5  0.0  chr19              9212648  9214783 (39234988) C P-1N2_DR          DNA/P                   (0)   2146       1 1456288  
   215    7.9  0.0  0.0  chr19              9215224  9215261 (39234510) + CryptonV-2_DR     DNA/Crypton-V          8907   8944 (12867) 1456289  
  2201   18.3  0.9  7.9  chr19              9215527  9216055 (39233716) + Kolobok-N1_DR     DNA/Kolobok-T2?           4    498   (301) 1456290  
   341   21.8  0.0  4.7  chr19              9216628  9216738 (39233033) + ASAT_CY           Satellite                90    195    (67) 1456291  
   692    9.9  4.0  0.0  chr19              9216799  9216899 (39232872) + HATN2_DR          DNA/hAT                1115   1219     (0) 1456292  
  3466    9.8  1.2  0.0  chr19              9217426  9217915 (39231856) C hAT-N203_DR       DNA/hAT-Tip100       (3990)   1551    1056 1456293  
  1732   10.5  3.8  0.4  chr19              9217987  9218253 (39231518) + DNA13TA1_DR       DNA/TcMar-Tc1            43    318     (0) 1456294  
  1356   15.9 13.8  3.4  chr19              9218684  9219080 (39230691) C hAT-N54B_DR       DNA/hAT-Ac             (57)    437       1 1456295  
   862   13.3 26.7  0.0  chr19              9219313  9219537 (39230234) + DNA-5-8B_DR       DNA/hAT-hAT5              1    285   (142) 1456296  
  2704    3.7  0.0  0.0  chr19              9219562  9219882 (39229889) C DNA8-4B_DR        DNA/hAT-Charlie         (0)    321       1 1456297  
   267   22.0  0.0  1.7  chr19              9219883  9219930 (39229841) + DNA-5-8C_DR       DNA/hAT-hAT5            328    374   (317) 1456298  
   437   24.0  6.8  0.6  chr19              9219954  9220100 (39229671) + hAT-N171_DR       DNA/hAT-hAT5            561    716    (46) 1456299 *
  1092    8.8  0.0  0.7  chr19              9220093  9220108 (39229663) C EnSpm-N37_DR      DNA/CMC-EnSpm        (6167)    480     334 1456300  
  1154    3.0  0.0  0.0  chr19              9220109  9220240 (39229531) C HE2_DR            SINE/tRNA-V-RTE         (0)    363     232 1456301  
   212   20.8  1.2 10.8  chr19              9220327  9220407 (39229364) + EnSpm-8_DR        DNA/CMC-EnSpm          8317   8390  (1051) 1456302 *
   248   18.3  1.6  3.3  chr19              9220351  9220412 (39229359) C IS3EU-4_DR        DNA/IS3EU           (10431)   4598    4538 1456303  
  1445   11.4  0.1  0.1  chr19              9220518  9220734 (39229037) + TDR19C            DNA/hAT-Charlie         137    396     (0) 1456304  
   934   12.9  0.0  0.0  chr19              9220987  9221149 (39228622) C L2-1B_DR          LINE/L2                 (3)   1005     843 1456305  
   523   12.3  0.0 17.3  chr19              9221356  9221498 (39228273) + hAT-N111_DR       DNA/hAT-Ac              216    321   (781) 1456306  
   716   12.5  9.5 20.4  chr19              9221729  9222099 (39227672) + hAT-N111_DR       DNA/hAT-Ac              728   1051    (51) 1456307  
   543   18.9  1.6  0.0  chr19              9222071  9222197 (39227574) + Zisupton-7_DR     DNA/Zisupton          11320  11448  (5634) 1456308 *
   363    9.0  1.1  3.3  chr19              9222128  9222219 (39227552) + Helitron-2_DR     RC/Helitron           23610  23699  (3713) 1456309 *
   327   18.3  0.0  4.8  chr19              9222136  9222244 (39227527) + DNA6-6_DR         DNA                    9935  10038  (1243) 1456310 *
   203   18.9  0.0 20.5  chr19              9222157  9222256 (39227515) C CATCH2LTR_DR      LTR/Pao               (109)    716     634 1456311 *
  1116   15.3  0.4  2.0  chr19              9222472  9222701 (39227070) + hAT-N130_DR       DNA/hAT-Ac                1    224   (376) 1456312  
   528   20.9  2.6  9.4  chr19              9222500  9222726 (39227045) + DNA-X-17_DR       DNA                    1081   1293  (1081) 1456313 *
   366    3.6 12.1  3.2  chr19              9223007  9223064 (39226707) + LINEX-2_DR        Retroposon              210    272   (272) 1456314  
   758    7.6 16.6  0.0  chr19              9223081  9223225 (39226546) + LINEX-2_DR        Retroposon              373    541     (3) 1456314  
   284   12.3  5.1  3.3  chr19              9223622  9223676 (39226095) C TE-X-14_DR        Unknown                (70)    319     264 1456315  
  5069   11.7  8.4 11.2  chr19              9223677  9224816 (39224955) + hAT-N49_DR        DNA/hAT-Ac                1   1111     (0) 1456316  
   327   16.3  2.6 11.4  chr19              9224860  9224935 (39224836) C TE-X-14_DR        Unknown               (206)    183     114 1456315  
   722   12.0  1.2 13.6  chr19              9225165  9225337 (39224434) + Harbinger-N31B_DR DNA/PIF-Harbinger         1    154   (527) 1456317  
   288   22.4  0.8 12.4  chr19              9225642  9225658 (39224113) C hAT5-N2_DR        DNA/hAT-hAT5         (1674)    911     907 1456318  
  2967   10.8  4.7  1.6  chr19              9225659  9226187 (39223584) + Mariner-N38_DR    DNA/TcMar-Tc1             1    545     (2) 1456319  
  1722   17.2  6.7  3.6  chr19              9226188  9226247 (39223524) + ENSPM-6_DR        DNA/CMC-EnSpm         21933  22007 (10609) 1456320  
   405   22.3  2.1  0.0  chr19              9226433  9226526 (39223245) + hAT-N175_DR       DNA/hAT-hAT5             14    109   (601) 1456321  
   204   10.3  2.6  0.0  chr19              9226587  9226625 (39223146) C hAT-N110_DR       DNA/hAT?              (358)    339     300 1456322  
   243   13.8  8.6 16.9  chr19              9226629  9226698 (39223073) C hAT-N110_DR       DNA/hAT?              (460)    237     173 1456322  
   940   13.0  6.5  0.0  chr19              9226720  9226903 (39222868) C DNA11TA1_DR       DNA/CMC-EnSpm           (7)    196       1 1456323  
   232   11.8 16.4  5.4  chr19              9226904  9227050 (39222721) C hAT-N110_DR       DNA/hAT?              (529)    168       6 1456322  
   237   23.8 10.1  3.7  chr19              9227152  9227174 (39222597) C Merlin-2_DR       DNA/Merlin           (7443)   6478    6445 1456324  
  4414    8.5  6.0  0.6  chr19              9227175  9227852 (39221919) + TC1DR2            DNA/TcMar-Tc1             2    716   (160) 1456325  
   410   12.5  3.1  0.0  chr19              9227862  9227925 (39221846) + TC1DR2            DNA/TcMar-Tc1           811    876     (0) 1456326  
   906   14.3  2.4  0.0  chr19              9228615  9228782 (39220989) + DNA-2-30B_DR      DNA                       1    172   (241) 1456327  
   231   18.9  0.0  5.7  chr19              9228809  9228864 (39220907) + DNA-2-30B_DR      DNA                     239    291   (122) 1456328  
  6187    9.6  3.2  1.8  chr19              9228865  9229788 (39219983) + TDR2              DNA/TcMar-Tc1             1    937     (0) 1456329  
   563   11.3  3.4  1.7  chr19              9229791  9229907 (39219864) C DNA-2-30_DR       DNA                   (269)    119       1 1456330  
   315   11.9  1.6  9.8  chr19              9230028  9230148 (39219623) C Harbinger-N17_DR  DNA/PIF-Harbinger    (1177)    468     357 1456331  
   289   12.0  7.6  4.6  chr19              9230060  9230164 (39219607) C Helitron-2_DR     RC/Helitron         (21055)   6357    6250 1456332 *
   334    9.0  1.2  3.8  chr19              9230098  9230178 (39219593) + DNA-X-5_DR        DNA/hAT                1080   1158    (63) 1456333  
   628    2.7  0.0  0.0  chr19              9230434  9230506 (39219265) C tRNA-Met_         tRNA                    (3)     73       1 1456334  
   471   14.5  4.3  0.0  chr19              9230897  9231013 (39218758) C DNA-N26_DR        DNA                     (3)    764     643 1456335  
  1591   12.0 39.0  3.8  chr19              9231015  9231699 (39218072) + hAT-N177B_DR      DNA/hAT-Tip100           15    931    (33) 1456336  
   381   14.9  3.7  0.0  chr19              9231707  9231723 (39218048) + Zisupton-6_DR     DNA/Zisupton           8699   8837 (13279) 1456337  
   398   14.2  0.0  3.5  chr19              9231724  9231750 (39218021) C Harbinger-1_DR    DNA/PIF-Harbinger    (1292)   2617    2505 1456338  
   460    6.7  1.1  0.0  chr19              9231751  9231840 (39217931) + DNA8-10_DR        DNA/hAT-Ac             1588   1678  (2340) 1456339 *
   646    3.0  0.0  0.0  chr19              9231768  9231868 (39217903) + Helitron-4_DR     RC/Helitron           13450  13550 (18318) 1456340  
   443   13.9  3.5  0.8  chr19              9231773  9231863 (39217908) + EnSpm-N13_DR      DNA/CMC-EnSpm         18974  19067  (3082) 1456341 *
  1595    8.6  0.5  0.0  chr19              9231864  9232083 (39217688) C LTR-9_DR          LTR/ERV1                (0)    801     581 1456342  
   977   19.0  6.9  1.1  chr19              9233168  9233428 (39216343) + Academ-N1_DRe     DNA/Academ-1           1075   1350  (2678) 1456343  
   708   24.3  2.2  3.0  chr19              9233188  9233458 (39216313) + CryptonV-N3_DR    DNA/Crypton-V           678    946 (19717) 1456344 *
   990   18.6 10.2  1.9  chr19              9233438  9233722 (39216049) C CryptonV-N3_DR    DNA/Crypton-V       (19460)   1203     896 1456345  
   200   19.1  0.0  0.0  chr19              9233692  9233733 (39216038) + hAT-N64B_DR       DNA/hAT-Ac             1112   1153  (2646) 1456346 *
   824   20.3  5.3  2.4  chr19              9233703  9233909 (39215862) + Academ-N1_DRe     DNA/Academ-1           1075   1287  (2741) 1456347  
   734   22.4 10.7  2.5  chr19              9233910  9233963 (39215808) C CryptonV-N3_DR    DNA/Crypton-V       (19460)   1203     922 1456348  
   216   18.0  3.6 13.2  chr19              9234252  9234263 (39215508) C EnSpm-N37_DR      DNA/CMC-EnSpm         (921)   5726    5722 1456349  
   611   16.0  1.9  0.0  chr19              9234264  9234369 (39215402) + DNA-2-2_DR        DNA                       1    108   (299) 1456350  
   443    6.2  1.5  1.5  chr19              9234351  9234416 (39215355) C HarbingerN5_DR    DNA/PIF-Harbinger     (795)     66       1 1456351 *
   211   22.2  3.2  4.3  chr19              9234600  9234693 (39215078) C EnSpm-N25_DR      DNA/CMC-EnSpm        (4072)    614     522 1456352 *
   297   21.0  4.9  1.2  chr19              9234643  9234661 (39215110) C DNA7-N1_DR        DNA/Zisupton         (2088)   8329    8246 1456353  
   323   15.0  0.0  3.3  chr19              9234662  9234723 (39215048) + hAT-N134_DR       DNA/hAT?                752    811   (254) 1456354  
   275   13.0  0.0  0.0  chr19              9234688  9234733 (39215038) C EnSpm-N10_DR      DNA/CMC-EnSpm        (7412)   1896    1851 1456355 *
  1004   15.0  8.5  1.3  chr19              9234848  9235070 (39214701) C HarbingerN8_DR    DNA/PIF-Harbinger       (2)    239       1 1456356  
   259   25.7 10.7  4.4  chr19              9235630  9235910 (39213861) C CryptonV-N5_DR    DNA/Crypton-V        (8036)  16501   16204 1456357  
   363   18.8 12.9  7.5  chr19              9235977  9235994 (39213777) + Zisupton-7_DR     DNA/Zisupton           9705   9888  (7191) 1456358  
   611   14.7  4.5  4.5  chr19              9235995  9236151 (39213620) C DNA11TA1B_DR      DNA/CMC-EnSpm          (46)    157       1 1456359  
   533   10.3  2.6  0.0  chr19              9236207  9236322 (39213449) + (TAGA)n           Simple_repeat             2    120     (0) 1456360  
   222   17.9  5.1  0.0  chr19              9236258  9236335 (39213436) + Kolobok-2_DR      DNA/Kolobok-T2         3211   3292  (3408) 1456361 *
   958   17.7  5.9  9.8  chr19              9237543  9237577 (39212194) + EnSpm-12_DR       DNA/CMC-EnSpm          6392   6443  (1088) 1456362  
  1282    9.4  6.6  0.0  chr19              9237578  9237758 (39212013) + DNA2-15_DR        DNA/hAT-Ac                1    193   (337) 1456363  
   958   17.7  5.9  9.8  chr19              9237759  9237866 (39211905) + EnSpm-12_DR       DNA/CMC-EnSpm          6444   6607   (924) 1456362  
  2079   13.5 15.1  0.8  chr19              9237924  9238334 (39211437) C Harbinger-N31_DR  DNA/PIF-Harbinger       (0)    685     217 1456364  
   703   24.0  4.1  8.1  chr19              9238332  9238599 (39211172) + hAT-N86_DR        DNA/hAT-Ac              287    544     (0) 1456365 *
  2925    7.4 27.1  0.6  chr19              9238759  9239260 (39210511) + TDR8B             DNA/hAT-Ac                1    634   (329) 1456366  
   654   20.6  0.0  0.0  chr19              9241885  9242010 (39207761) + hAT-N69_DR        DNA/hAT-Ac                1    126  (1147) 1456367  
  2928    4.7  0.5  4.7  chr19              9242043  9242467 (39207304) + hAT-N140_DR       DNA/hAT-Ac                1    408   (689) 1456368  
   629    4.9  0.0  1.2  chr19              9242464  9242545 (39207226) + hAT-N140_DR       DNA/hAT-Ac             1015   1095     (2) 1456369 *
   615   12.9  3.0  0.0  chr19              9242550  9242650 (39207121) + hAT-N69_DR        DNA/hAT-Ac              123    226  (1047) 1456370  
   335   17.9  1.1 11.6  chr19              9242639  9242733 (39207038) + CryptonV-N5_DR    DNA/Crypton-V          3002   3087 (21450) 1456371 *
  1467    8.5  0.0  0.0  chr19              9242649  9242847 (39206924) + TDR19             DNA/hAT-Charlie           1    199   (206) 1456372 *
  4738   13.2 10.8  1.4  chr19              9242843  9243807 (39205964) + hAT-N69_DR        DNA/hAT-Ac              217   1270     (3) 1456373  
  1971   18.8  5.4  2.8  chr19              9243809  9244291 (39205480) C Harbinger-N19_DR  DNA/PIF-Harbinger     (127)    496       2 1456374  
  1501   16.0  9.8 25.5  chr19              9245048  9245580 (39204191) C Crypton-N1_DR     DNA/Crypton-A           (6)    478       1 1456375  
   727   18.6  2.2 11.2  chr19              9247762  9247827 (39201944) C hAT-N198_DR       DNA/hAT-Charlie       (151)   1248    1002 1456376  
   932   13.9  3.9  1.0  chr19              9247828  9248030 (39201741) C Mariner-N38_DR    DNA/TcMar-Tc1          (33)    514     306 1456377  
   211   15.2  0.0  0.0  chr19              9248014  9248046 (39201725) C hAT-N167B_DR      DNA/hAT-Charlie       (616)    957     925 1456378 *
  2184   14.0  2.4  4.9  chr19              9248075  9248495 (39201276) C hAT-N167B_DR      DNA/hAT-Charlie       (765)    808     398 1456378  
  2282   14.0 20.4  0.0  chr19              9248496  9248975 (39200796) C Harbinger-N30_DR  DNA/PIF-Harbinger?      (0)    599      22 1456379  
   517   19.1 10.7  0.8  chr19              9248976  9249096 (39200675) C hAT-N128_DR       DNA/hAT-Charlie       (392)    421     289 1456380 *
   734   18.8  5.6  0.0  chr19              9249090  9249249 (39200522) C Mariner-N38_DR    DNA/TcMar-Tc1         (232)    315     147 1456377  
   206   22.0  0.0  7.8  chr19              9249233  9249244 (39200527) + MuDR-2_DR         DNA/MULE-MuDR         16276  16339  (7594) 1456381 *
   317   14.0  1.8  0.0  chr19              9249245  9249301 (39200470) C Helitron-N3_DR    RC/Helitron          (1425)   1591    1534 1456382  
   216   15.8  0.0  0.0  chr19              9249268  9249305 (39200466) + EnSpm-N13_DR      DNA/CMC-EnSpm          8146   8183 (13966) 1456383 *
   455   30.9  0.0  3.4  chr19              9250018  9250168 (39199603) + (TCCG)n           Simple_repeat             3    148     (0) 1456384 *
   469   15.1  9.4  4.1  chr19              9250059  9250196 (39199575) C Polinton-4_DR     DNA/Maverick         (7597)  12690   12546 1456385  
   391   12.8  4.7  4.7  chr19              9250242  9250348 (39199423) C DIRS-8B_DR        LTR/Ngaro            (2361)   4952    4846 1456386  
   368    8.5  5.3  0.0  chr19              9250273  9250366 (39199405) C Zisupton-7_DR     DNA/Zisupton         (5531)  11551   11453 1456387 *
   312    5.4  0.0  1.1  chr19              9250284  9250376 (39199395) + Zisupton-6_DR     DNA/Zisupton           9383   9474 (12642) 1456388 *
   248   20.2  3.0  5.2  chr19              9250313  9250411 (39199360) C LOOPERN3_DR       DNA/Kolobok-T2        (352)    659     563 1456389 *
   208   22.1  0.0 18.0  chr19              9250325  9250429 (39199342) + BHIKHARI-4-I_DR   LTR/ERV1                623    711  (4229) 1456390 *
   250   22.8  6.5  5.6  chr19              9250522  9250628 (39199143) C HATN1_DR          DNA/hAT               (319)    108       1 1456391  
  1305   12.1  7.4  0.0  chr19              9251540  9251754 (39198017) C DNA2-15_DR        DNA/hAT-Ac              (0)    530     300 1456392  
  2596   12.0 13.7  0.2  chr19              9253167  9253633 (39196138) + HarbingerN5_DR    DNA/PIF-Harbinger       330    859     (2) 1456393  
   280   14.8 45.0  7.4  chr19              9253634  9253726 (39196045) C DNAX-16_DR        DNA                   (129)    294     161 1456394  
  4525    7.3  3.9  1.8  chr19              9253916  9254558 (39195213) C DNA14-5-1_DR      DNA                    (37)    656       1 1456395  
   362   14.3  8.1  2.2  chr19              9254488  9254573 (39195198) C CryptonV-N1_DR    DNA/Crypton-V        (5059)   4992    4902 1456396 *
   241   12.7 23.9  0.0  chr19              9255490  9255560 (39194211) C Dada-U1A_DR       DNA/Dada             (5241)   5738    5651 1456397  
   218    3.3  6.7  0.0  chr19              9255537  9255566 (39194205) C DNA2-16_DR        DNA                  (7985)  10066   10035 1456398 *
   311   27.2  8.3 12.1  chr19              9256048  9256076 (39193695) C DNA2-13_DR        DNA                   (685)   5213    5192 1456399  
  5362    9.9  6.4  0.1  chr19              9256077  9256884 (39192887) C HarbingerN5_DR    DNA/PIF-Harbinger       (2)    859       1 1456400  
   219   25.0  0.0  0.0  chr19              9256957  9257004 (39192767) + hAT-5_DR          DNA/hAT-Charlie        2143   2190   (306) 1456401  
   566   13.8  0.0  1.8  chr19              9257056  9257166 (39192605) + hAT-N132_DR       DNA/hAT-Tip100          855    963   (330) 1456402  
   467    9.2  3.5 29.6  chr19              9257201  9257369 (39192402) + hAT-N132_DR       DNA/hAT-Tip100         1159   1293     (0) 1456403  
   398   12.1  0.0  0.0  chr19              9258098  9258155 (39191616) + hAT-N166_DR       DNA/hAT-hAT5              1     58   (482) 1456404  
  4121   16.5  4.9  9.4  chr19              9258157  9259265 (39190506) + HarbingerN3_DR    DNA/PIF-Harbinger         2   1064     (0) 1456405  
  1539   13.2 10.7  3.0  chr19              9259266  9259691 (39190080) + hAT-N166_DR       DNA/hAT-hAT5             56    513    (27) 1456406  
  1077   10.8  0.0  0.0  chr19              9260184  9260349 (39189422) C Merlin-N3_DR      DNA/Merlin              (0)    255      90 1456407  
  1114    7.7  0.0  1.3  chr19              9260350  9260508 (39189263) C LOOPERN1_DR       DNA/PiggyBac?           (0)   1234    1078 1456408  
  4497    4.2  1.1  2.0  chr19              9260509  9261068 (39188703) C Harbinger-8N1_DR  DNA/PIF-Harbinger       (0)    555       1 1456409  
   431   15.7  5.6 10.3  chr19              9261069  9261095 (39188676) C hAT-N25_DR        DNA/hAT-Ac            (707)    122     102 1456410 *
  8004    5.8  2.0  1.3  chr19              9261092  9262153 (39187618) C LOOPERN1_DR       DNA/PiggyBac?         (165)   1069       1 1456408  
   206    0.0  0.0  0.0  chr19              9262138  9262160 (39187611) C Gypsy-175_DR-I    LTR/Gypsy            (2308)    655     633 1456411 *
   516   17.2  0.0  0.0  chr19              9262154  9262246 (39187525) C Merlin-N3_DR      DNA/Merlin            (162)     93       1 1456407  
   449   24.5  0.0  0.9  chr19              9262267  9262377 (39187394) + DNAX-17B_DR       DNA/Zator?                1    110   (264) 1456412  
  4189   10.0  4.6  0.5  chr19              9263467  9264097 (39185674) + hAT-N52B_DR       DNA/hAT-Ac                2    658    (25) 1456413  
   852   19.7  0.5  4.1  chr19              9264297  9264497 (39185274) + SINE2-1_DR        SINE/tRNA                 5    198     (0) 1456414  
   403   23.8  5.8  7.7  chr19              9267173  9267187 (39182584) C EnSpm-N36B_DR     DNA/CMC-EnSpm        (2364)   1052     994 1456415  
   648   22.6  1.5  0.0  chr19              9267188  9267320 (39182451) C TDR3              DNA/hAT-Charlie         (0)    193      59 1456416  
   229   15.3  6.3  6.3  chr19              9267304  9267366 (39182405) C DNA2-7_DR         DNA                  (4069)   5581    5519 1456417 *
  2531   12.6 20.4  0.4  chr19              9267330  9267785 (39181986) C Harbinger-8N2_DR  DNA/PIF-Harbinger       (0)    548       2 1456418  
   274   23.5  0.0  3.1  chr19              9267734  9267799 (39181972) C hAT-N25_DR        DNA/hAT-Ac            (645)    184     121 1456419 *
   288   21.4  1.4  1.4  chr19              9267825  9267836 (39181935) C hAT-N154_DR       DNA/hAT-Tip100       (1046)    349     338 1456420  
  1321   12.6  1.1  0.0  chr19              9267837  9268027 (39181744) C TDR3B             DNA/hAT-Charlie         (0)    193       1 1456421  
   248   32.4  7.9  2.4  chr19              9268028  9268076 (39181695) C EnSpm-N10_DR      DNA/CMC-EnSpm        (3099)   6209    5957 1456422  
  2087   12.2 13.3  1.1  chr19              9269498  9269896 (39179875) + DNA-X-4_DR        DNA                       1    447   (798) 1456423  
   391    9.5  1.6  0.0  chr19              9269898  9269960 (39179811) + DNA-X-4_DR        DNA                     755    818   (427) 1456424  
   213   24.4 12.2  0.0  chr19              9270006  9270095 (39179676) C hAT-N202_DR       DNA/hAT-Tip100       (1576)    309     209 1456425 *
   251   24.3  5.5  2.6  chr19              9270053  9270162 (39179609) C DNAX-25B_DR       DNA/Zisupton         (1413)   2125    2013 1456426  
   902   15.3 19.0  0.5  chr19              9270490  9270673 (39179098) + TDR8B             DNA/hAT-Ac              618    835   (128) 1456427  
   231   16.1  5.3  1.7  chr19              9270943  9270999 (39178772) C ENSPM-6_DR        DNA/CMC-EnSpm       (24644)   7972    7914 1456428 *
   380   21.3  0.0  2.1  chr19              9270963  9271058 (39178713) C ANGEL             DNA/Kolobok           (105)    204     111 1456429  
   235   25.0  0.8 10.0  chr19              9270964  9271083 (39178688) + EnSpm-N13_DR      DNA/CMC-EnSpm         13614  13723  (8426) 1456430 *
  1074   11.4 10.9  4.3  chr19              9271057  9271294 (39178477) C L1-121_DR         LINE/L1                 (9)   1411    1159 1456431 *
  4768    7.5  7.7  0.0  chr19              9271293  9271957 (39177814) + DNA-1-3B_DR       DNA/PIF-Harbinger        41    756     (7) 1456432  
  2361   13.1  7.5  4.4  chr19              9271940  9272572 (39177199) + DNA-5-8C_DR       DNA/hAT-hAT5              8    670    (21) 1456433 *
   208   17.5 10.2  3.2  chr19              9272521  9272572 (39177199) C EnSpm-11_DR       DNA/CMC-EnSpm        (6338)   2665    2610 1456434 *
  4019    9.8  4.1  1.8  chr19              9272573  9273183 (39176588) + DNA-1-6_DR        DNA                       1    625     (0) 1456435  
   215    7.4  0.0  0.0  chr19              9273179  9273205 (39176566) + DNA-5-8E_DR       DNA/hAT-hAT5            456    482     (0) 1456436 *
   250   14.8  4.6  6.2  chr19              9273232  9273296 (39176475) C hAT-N134_DR       DNA/hAT?              (208)    857     794 1456437  
   211   20.6 19.4  0.8  chr19              9273297  9273334 (39176437) C EnSpm-N40_DR      DNA/CMC-EnSpm        (2672)   2722    2601 1456438  
   355   19.1  0.0  0.0  chr19              9275849  9275859 (39173912) + MuDR-3_DR         DNA/MULE-MuDR          6099   6109   (863) 1456439  
   953   12.5  0.0  2.8  chr19              9275860  9276007 (39173764) C Tc1-5_DR          DNA/TcMar-Tc1           (0)   1234    1091 1456440 *
  4204    8.6  6.3  7.0  chr19              9275986  9276715 (39173056) C Tc1-5_DR          DNA/TcMar-Tc1         (467)    767      43 1456440  
  1394    6.7 19.1  0.0  chr19              9276716  9276925 (39172846) C Harbinger-N10_DR  DNA/PIF-Harbinger       (0)    328      79 1456441 *
  1854   10.0  0.0  0.7  chr19              9276921  9277193 (39172578) C Merlin-2_DR       DNA/Merlin           (7139)   6782    6512 1456442  
   694   10.2 11.7  0.0  chr19              9278058  9278194 (39171577) C L1-130_DR         LINE/L1                 (2)   5391    5239 1456443  
   327    7.7  6.9  0.3  chr19              9278273  9278296 (39171475) C EnSpm-N40B_DR     DNA/CMC-EnSpm        (3223)   2284    2248 1456444  
   303    0.0  2.2  0.0  chr19              9278297  9278317 (39171454) C Helitron-4_DR     RC/Helitron         (19925)  11943   11854 1456445  
   476    0.0  3.0  0.0  chr19              9278318  9278384 (39171387) + Merlin-1_DR       DNA/Merlin             1058   1126  (9401) 1456446  
   327    7.7  6.9  0.3  chr19              9278386  9278424 (39171347) C EnSpm-N40B_DR     DNA/CMC-EnSpm        (3223)   2247    2184 1456444 *
  1542   14.2  2.1  2.5  chr19              9278416  9278696 (39171075) + L1-94_DR          LINE/L1                4755   5034   (914) 1456447  
   215   19.6  6.6  4.0  chr19              9278787  9278908 (39170863) + Zisupton-6_DR     DNA/Zisupton           4895   5019 (17097) 1456448 *
  1412   11.5  2.7  3.1  chr19              9278804  9279098 (39170673) C Helitron-N3B_DR   RC/Helitron          (4083)   2521    2228 1456449  
   584   18.6  2.9 11.6  chr19              9278925  9279167 (39170604) C hAT-N21_DR        DNA/hAT-Charlie       (608)   1238    1015 1456450 *
   390   17.2  3.4  2.2  chr19              9279352  9279440 (39170331) C DNA2-8_DR         DNA/CMC-EnSpm        (2671)   1736    1647 1456451  
   239   15.4  2.2  6.0  chr19              9279415  9279468 (39170303) C Kolobok-1_DR      DNA/Kolobok-T2       (3316)   2987    2855 1456452 *
   411   15.5  2.3  3.5  chr19              9279441  9279453 (39170318) + ANGEL             DNA/Kolobok              77    162   (147) 1456453  
   339    0.0  0.0  0.0  chr19              9279469  9279552 (39170219) C EnSpm-N11_DR      DNA/CMC-EnSpm        (4784)    569     486 1456454  
   251   13.2  0.0  3.3  chr19              9279479  9279572 (39170199) + EnSpm-N31_DR      DNA/CMC-EnSpm?          635    725   (364) 1456455 *
   496    0.0  0.0  0.0  chr19              9279491  9279552 (39170219) + Merlin-1_DR       DNA/Merlin             2176   2237  (8290) 1456456  
   397    4.8  0.0  0.0  chr19              9279494  9279576 (39170195) + DNA-8-7_DR        DNA/hAT-Tip100          925   1007    (42) 1456457 *
   563   16.8  6.1  1.7  chr19              9279549  9279646 (39170125) C ANGEL             DNA/Kolobok           (143)    166       1 1456458  
   268    8.0 16.4  3.4  chr19              9279553  9279594 (39170177) + EnSpm-22N2_DR     DNA/CMC-EnSpm          2338   2454  (3093) 1456459 *
   207   23.1  3.1  0.0  chr19              9279647  9279711 (39170060) + Kolobok-N10_DR    DNA/Kolobok             577    643     (0) 1456460  
   933   11.3  8.2  1.1  chr19              9279966  9280135 (39169636) + EnSpm-N3C_DR      DNA/CMC-EnSpm            66    247    (36) 1456461  
   217   12.1  0.0  0.0  chr19              9280910  9280942 (39168829) + hAT-N117_DR       DNA/hAT-Tip100         1610   1642  (1015) 1456462  
  1307   10.3  0.0  0.5  chr19              9281197  9281382 (39168389) + SINE2-4_DR        SINE/tRNA-V-RTE         187    371     (0) 1456463  
   296   25.9  2.5  4.2  chr19              9281308  9281428 (39168343) C hAT-N142B_DR      DNA/hAT?             (1214)    786     668 1456464 *
  1122   12.4  0.0 10.8  chr19              9281383  9281397 (39168374) + DNA8-17_DR        DNA/hAT-Tip100         1497   1676   (137) 1456465  
   677   15.2 18.0  6.3  chr19              9281398  9281713 (39168058) C hAT-N91_DR        DNA/hAT-Ac              (0)    355       5 1456466  
   230   18.7  2.6  2.6  chr19              9281727  9281803 (39167968) C HATN1_DR          DNA/hAT               (284)    143      67 1456467 *
   560    6.4  0.2  0.6  chr19              9281795  9281875 (39167896) C Helitron-N5B_DR   RC/Helitron             (0)   1647    1576 1456468  
   283   25.0  2.6  1.3  chr19              9281896  9281972 (39167799) C HATN1_DR          DNA/hAT               (347)     80       3 1456469  
   257   20.2 12.0  3.0  chr19              9281973  9281987 (39167784) + hAT-N117_DR       DNA/hAT-Tip100         1786   1885   (772) 1456470  
  3688   14.4 12.6  0.9  chr19              9283344  9284035 (39165736) C TDR13             DNA                     (0)    772       1 1456471  
   228   19.4  0.0  0.0  chr19              9284150  9284185 (39165586) C LOOPERN4_DR       DNA/Kolobok-T2        (165)    752     717 1456472  
   218   22.5 18.3  0.0  chr19              9284153  9284223 (39165548) + Kolobok-N11_DR    DNA/Kolobok-T2          167    250   (221) 1456473 *
   207   21.3  0.0  0.0  chr19              9284685  9284702 (39165069) C Zisupton-6_DR     DNA/Zisupton        (12482)   9634    9617 1456474  
   401   18.4 15.4  2.3  chr19              9284703  9284819 (39164952) + DNA-2-29_DR       DNA                       1    132     (0) 1456475  
  4575   11.8  7.3  0.7  chr19              9285111  9285922 (39163849) + TC1DR2            DNA/TcMar-Tc1             1    865    (11) 1456476  
   345   30.3 10.3  1.9  chr19              9285968  9286194 (39163577) + Rex1-31_DRe       LINE/Rex-Babar         2080   2310  (1280) 1456477  
   747   19.9  0.7  2.1  chr19              9286274  9286417 (39163354) + DNA-1-7_DR        DNA/PIF-Harbinger      1297   1438     (0) 1456478  
   556   25.0  1.2  3.8  chr19              9286418  9286435 (39163336) C ENSPM-6_DR        DNA/CMC-EnSpm        (5667)  26949   26792 1456479  
   370   13.9 32.8  0.7  chr19              9286486  9286601 (39163170) + hAT-N133_DR       DNA/hAT-Ac              115    267   (356) 1456480  
  2177   13.6  4.2  3.9  chr19              9286639  9286663 (39163108) C DNA8-17_DR        DNA/hAT-Tip100        (118)   1695    1508 1456481  
  2355   10.8  3.1  1.1  chr19              9286664  9287018 (39162753) C SINE2-4_DR        SINE/tRNA-V-RTE         (5)    366       5 1456482  
  2177   13.6  4.2  3.9  chr19              9287019  9287044 (39162727) C DNA8-17_DR        DNA/hAT-Tip100        (118)   1507    1289 1456481  
   491   11.9  3.4 10.8  chr19              9287032  9287163 (39162608) + LINEX-1_DR        Retroposon              305    405   (400) 1456483 *
   214   20.8  1.9  0.0  chr19              9287351  9287403 (39162368) + hAT-N133_DR       DNA/hAT-Ac              266    319   (304) 1456484  
   303   19.7  3.0  0.0  chr19              9288278  9288293 (39161478) + CryptonV-N4_DR    DNA/Crypton-V          2255   2272 (11221) 1456485  
  2253   14.4  6.0  4.8  chr19              9288294  9288827 (39160944) + DNAX-18_DR        DNA/Merlin                2    541   (217) 1456486  
   232   25.0  1.5  1.5  chr19              9289062  9289126 (39160645) + EnSpm-N14_DR      DNA/CMC-EnSpm          3548   3612   (968) 1456487  
   223   24.6  2.9  0.0  chr19              9289067  9289135 (39160636) + hAT-N47C_DR       DNA/hAT-Tip100         1195   1265  (1194) 1456488 *
   227   29.7  0.0  0.0  chr19              9289080  9289153 (39160618) C EnSpm-7_DR        DNA/CMC-EnSpm        (3884)   7150    7077 1456489  
  4586   16.1 12.7  9.4  chr19              9289211  9290617 (39159154) C hAT-N138B_DR      DNA/hAT-Ac              (0)   1449       1 1456490  
   301   27.2  0.0  0.0  chr19              9290699  9290718 (39159053) + DNA8-25_DR        DNA                     834    853  (3114) 1456491  
   574   12.0  4.6  0.9  chr19              9290719  9290827 (39158944) C TC1DR2            DNA/TcMar-Tc1           (1)    875     763 1456492  
   756   15.0  2.4  0.0  chr19              9290847  9290973 (39158798) + HE1_DR1           SINE/tRNA-V-RTE         245    374    (28) 1456493  
   259   17.6  0.0  7.9  chr19              9291747  9291814 (39157957) C DNA9-6_DR         DNA                  (6809)   1075    1013 1456494 *
  4397   11.4 15.0 11.6  chr19              9291764  9292890 (39156881) C L2-3_DRe          LINE/L2                (10)   5058    3898 1456495  
   446   16.0  8.4  4.4  chr19              9294505  9294635 (39155136) + hAT-2_DR          DNA/hAT-Charlie        2285   2420   (116) 1456496 *
   458    9.0  0.0  0.0  chr19              9294539  9294638 (39155133) C P-1_DR            DNA/P                (2342)   7626    7527 1456497 *
  3077   10.4  7.6  3.7  chr19              9294561  9294634 (39155137) C Helitron-N2_DR    RC/Helitron           (930)   1533    1026 1456498  
  3206    6.1  7.9  0.4  chr19              9294635  9295125 (39154646) C Mariner-N38_DR    DNA/TcMar-Tc1           (7)    540      13 1456499  
   335   16.6  6.1  2.9  chr19              9295060  9295158 (39154613) + hAT5-N2_DR        DNA/hAT-hAT5            820    921  (1664) 1456500 *
  3077   10.4  7.6  3.7  chr19              9295126  9295136 (39154635) C Helitron-N2_DR    RC/Helitron           (930)   1025     936 1456498  
   587   27.7  2.5  4.9  chr19              9295828  9296298 (39153473) + (TTACG)n          Simple_repeat             1    603   (664) 1456501  
   290   28.3  0.0  9.0  chr19              9296299  9296312 (39153459) + (CATTA)n          Simple_repeat             1     24   (259) 1456502  
   490   25.2  1.1  5.0  chr19              9296469  9297151 (39152620) + (TTATG)n          Simple_repeat             1    655     (0) 1456503  
   290   28.3  0.0  9.0  chr19              9296471  9296609 (39153162) + (CATTA)n          Simple_repeat            25    283     (0) 1456502 *
   587   27.7  2.5  4.9  chr19              9296610  9297126 (39152645) + (TTACG)n          Simple_repeat           604   1267     (0) 1456501  
   556   29.1  0.9  2.3  chr19              9296891  9297150 (39152621) + (TTACG)n          Simple_repeat             1    410   (360) 1456501 *
   283   30.8  0.5  4.4  chr19              9297260  9297446 (39152325) + (TTCTG)n          Simple_repeat             1    180     (0) 1456504 *
   524   26.3  0.6  1.0  chr19              9297398  9297824 (39151947) + (TTATG)n          Simple_repeat             1    425     (0) 1456505 *
   556   29.1  0.9  2.3  chr19              9297447  9297672 (39152099) + (TTACG)n          Simple_repeat           411    770     (0) 1456501  
   551   29.4  1.0  4.0  chr19              9297690  9297879 (39151892) + (TTACG)n          Simple_repeat             1   1022   (524) 1456501  
   483   26.4  0.4  4.9  chr19              9297880  9298201 (39151570) + (TTATG)n          Simple_repeat             1    600   (477) 1456506  
   213   31.9  1.2  3.6  chr19              9298202  9298373 (39151398) + (TTCTG)n          Simple_repeat             4    171     (0) 1456507  
   483   26.4  0.4  4.9  chr19              9298374  9298563 (39151208) + (TTATG)n          Simple_repeat           601    953   (124) 1456506  
   290   28.9  0.0  7.4  chr19              9298564  9298944 (39150827) + (TTCTG)n          Simple_repeat             1    352     (0) 1456508  
   483   26.4  0.4  4.9  chr19              9298945  9299007 (39150764) + (TTATG)n          Simple_repeat           954   1077     (0) 1456506  
   551   29.4  1.0  4.0  chr19              9299008  9299049 (39150722) + (TTACG)n          Simple_repeat          1023   1244   (302) 1456501  
   492   25.7  0.6  1.7  chr19              9299050  9299231 (39150540) + (TTATG)n          Simple_repeat             1    180     (0) 1456509  
   551   29.4  1.0  4.0  chr19              9299232  9299283 (39150488) + (TTACG)n          Simple_repeat          1245   1546     (0) 1456501  
   280    8.6  1.7  1.7  chr19              9299278  9299336 (39150435) + DNA9-N1_DR        DNA/MULE-NOF           2293   2351  (2665) 1456510 *
   830    8.7  0.0 16.9  chr19              9299287  9299438 (39150333) C EnSpm-6N1_DR      DNA/CMC-EnSpm        (2806)   6430    6300 1456511  
   242   17.9  2.7  0.0  chr19              9299337  9299349 (39150422) + hAT-N22_DR        DNA/hAT-Ac             1038   1109   (629) 1456512 *
   806    6.5  0.0  0.8  chr19              9300663  9300786 (39148985) + hAT-N131_DR       DNA/hAT-Ac              523    645  (1419) 1456513  
  1119    7.9  2.2  0.6  chr19              9300861  9301039 (39148732) C Mariner-N38_DR    DNA/TcMar-Tc1          (37)    510     329 1456514  
   421    9.0  3.3  3.3  chr19              9300958  9301049 (39148722) C hAT5-N2_DR        DNA/hAT-hAT5         (1043)   1542    1451 1456515 *
   259   16.8  0.9 22.9  chr19              9301034  9301192 (39148579) + Helitron-N5B_DR   RC/Helitron            1549   1637    (10) 1456516 *
   783   21.4  0.6  1.3  chr19              9302053  9302069 (39147702) + DIRS-1F-LTR_DR    LTR/Ngaro               194    348   (337) 1456517  
   918   13.7  0.7  0.0  chr19              9302070  9302207 (39147564) + EnSpm-N17_DR      DNA/TcMar              3021   3159  (2034) 1456518  
   399    6.7 16.7  0.0  chr19              9302208  9302267 (39147504) + DNA8-12_DR        DNA                       1     70   (256) 1456519  
   221   21.8  1.4  4.3  chr19              9302249  9302273 (39147498) + DNA2-7_DR         DNA                    4992   5014  (4636) 1456520 *
  4274    5.5  2.4  0.2  chr19              9302274  9302816 (39146955) + Harbinger-8N1_DR  DNA/PIF-Harbinger         1    555     (0) 1456521  
   208    7.1  0.0  0.0  chr19              9302792  9302819 (39146952) + EnSpm-N10_DR      DNA/CMC-EnSpm          4586   4613  (4695) 1456522 *
   354   26.3 11.1  2.7  chr19              9302822  9302993 (39146778) + DNA8-12_DR        DNA                     141    326     (0) 1456523  
  1157    9.3 13.5  1.7  chr19              9303003  9303210 (39146561) + hAT-N137_DR       DNA/hAT-Ac             2492   2723   (848) 1456524  
   820   19.2  2.5  6.5  chr19              9303211  9303241 (39146530) C EnSpm-15_DR       DNA/CMC-EnSpm       (10324)   1130     901 1456525  
  5148   11.3 25.3  0.7  chr19              9303614  9304696 (39145075) C hAT-N22B_DR       DNA/hAT-Ac              (0)   1379      32 1456526  
  8905    4.1  7.4  0.1  chr19              9304697  9305846 (39143925) + LOOPERN1_DR       DNA/Kolobok-T2            1   1234     (0) 1456527  
   255    8.6  0.0  0.0  chr19              9305847  9305881 (39143890) C hAT-N22C_DR       DNA/hAT-Ac            (659)     35       1 1456528  
  2497   11.9  1.6 35.0  chr19              9306147  9306893 (39142878) C Kolobok-N7_DR     DNA/Kolobok-T2          (0)   1176     615 1456529  
  4951   11.1  0.3 10.9  chr19              9306894  9307816 (39141955) C Kolobok-N2A_DR    DNA/Kolobok-T2          (0)   1355     521 1456530  
  2764    7.1  1.7  0.0  chr19              9307836  9308187 (39141584) C HarbingerN6_DR    DNA/PIF-Harbinger      (35)    358       1 1456531  
  2466    7.6  9.5  0.3  chr19              9308188  9308544 (39141227) C Kolobok-N2A_DR    DNA/Kolobok-T2        (965)    390       1 1456530  
  3921    9.3  4.8  1.6  chr19              9308546  9309143 (39140628) C Kolobok-N7_DR     DNA/Kolobok-T2        (559)    617       1 1456529  
  1821   13.1  6.8  3.0  chr19              9309431  9309785 (39139986) C DIRS1c_DR         LTR                   (397)   5539    5172 1456532  
  1169   10.7  0.9  7.3  chr19              9309786  9310018 (39139753) + P-N2_DR           DNA/P                   846   1064   (183) 1456533  
  6722   13.7  3.9 11.5  chr19              9310021  9312178 (39137593) C Helitron-N5B_DR   RC/Helitron           (175)   1472       1 1456534  
   872   15.2 10.6  0.4  chr19              9312885  9313102 (39136669) C TDR7              DNA                     (1)    540     301 1456535 *
  3319   11.3  5.7  1.6  chr19              9313101  9313647 (39136124) C L2-5_DRe          LINE/L2                 (4)   2223    1655 1456536  
  2670   15.7  3.9 11.7  chr19              9313108  9313769 (39136002) + DNA8-25_DR        DNA                    1082   1697  (2270) 1456537 *
   765    4.1  5.1  0.0  chr19              9313773  9313870 (39135901) C TDR22B            DNA                     (0)   1248    1146 1456538 *
  3968   14.1  7.8  1.8  chr19              9313868  9314674 (39135097) C TDR22             DNA                   (354)    901      47 1456539  
   254   10.0  0.0  5.0  chr19              9314673  9314714 (39135057) + DNA8-25_DR        DNA                    1694   1733  (2234) 1456540 *
  1163    9.4  7.5  0.0  chr19              9314724  9314935 (39134836) C TDR7              DNA                   (308)    233       6 1456535  
   289   17.4  1.4  0.0  chr19              9315571  9315639 (39134132) C hAT-N130_DR       DNA/hAT-Ac             (37)    384     315 1456541 *
   404   16.2 17.4  1.2  chr19              9315637  9315747 (39134024) + Helitron-N5B_DR   RC/Helitron               1    117  (1530) 1456542 *
   840    9.9 20.2  0.5  chr19              9315738  9315900 (39133871) + hAT-N94_DR        DNA/hAT-Charlie         638    832   (239) 1456543  
   251   19.6  0.0  0.0  chr19              9315897  9315952 (39133819) + Helitron-N5B_DR   RC/Helitron             110    165  (1482) 1456542 *
   670   12.7  3.2  0.0  chr19              9315946  9316076 (39133695) + Helitron-2_DR     RC/Helitron            4568   4692 (22720) 1456544 *
   788    7.2  0.0  0.8  chr19              9316076  9316201 (39133570) + TZF28B            DNA/TcMar-Tc1          1422   1546    (68) 1456545  
   272   16.9  1.1  1.1  chr19              9316194  9316213 (39133558) C EnSpm-N48_DR      DNA/CMC-EnSpm        (1673)   1905    1816 1456546 *
   332   12.9  0.0  0.0  chr19              9316214  9316224 (39133547) + Merlin-1_DR       DNA/Merlin             1530   1599  (8928) 1456547  
   342    6.8  0.0  0.0  chr19              9316225  9316283 (39133488) C Mariner-N29_DR    DNA/TcMar-ISRm11     (1073)    692     634 1456548  
   341   10.1  5.8  0.0  chr19              9316235  9316279 (39133492) C Mariner-N5C_DR    DNA/TcMar            (5654)   2267    2219 1456549 *
  4803    1.1  0.7  0.0  chr19              9316280  9316839 (39132932) C BEL8-LTR_DR       LTR/Pao                 (0)    564       1 1456550  
 10601    0.8  0.0  0.0  chr19              9316842  9318017 (39131754) C BEL8-I_DR         LTR/Pao                 (2)   6704    5529 1456550  
  6668   16.0  5.6  7.0  chr19              9318031  9320152 (39129619) C Helitron-N5B_DR   RC/Helitron           (175)   1472       1 1456551  
   872   15.2 10.6  0.4  chr19              9320859  9321076 (39128695) C TDR7              DNA                     (1)    540     301 1456552 *
  3319   11.3  5.7  1.6  chr19              9321075  9321621 (39128150) C L2-5_DRe          LINE/L2                 (4)   2223    1655 1456553  
  2670   15.7  3.9 11.7  chr19              9321082  9321743 (39128028) + DNA8-25_DR        DNA                    1082   1697  (2270) 1456554 *
   742    5.1  5.1  0.0  chr19              9321747  9321844 (39127927) C TDR22B            DNA                     (0)   1248    1146 1456555 *
  3911   14.5  7.8  1.8  chr19              9321842  9322648 (39127123) C TDR22             DNA                   (354)    901      47 1456556  
   230   12.5  0.0  5.0  chr19              9322647  9322688 (39127083) + DNA8-25_DR        DNA                    1694   1733  (2234) 1456557 *
  1144    9.9  7.5  0.0  chr19              9322698  9322909 (39126862) C TDR7              DNA                   (308)    233       6 1456552  
   272   18.8  1.4  0.0  chr19              9323546  9323614 (39126157) C hAT-N130_DR       DNA/hAT-Ac             (37)    384     315 1456541 *
   404   16.2 17.4  1.2  chr19              9323612  9323722 (39126049) + Helitron-N5B_DR   RC/Helitron               1    117  (1530) 1456558 *
   840    9.9 20.2  0.5  chr19              9323713  9323875 (39125896) + hAT-N94_DR        DNA/hAT-Charlie         638    832   (239) 1456559  
   222   21.4  0.0  0.0  chr19              9323872  9323927 (39125844) + Helitron-N5B_DR   RC/Helitron             110    165  (1482) 1456558 *
   670   12.7  3.2  0.0  chr19              9323921  9324051 (39125720) + Helitron-2_DR     RC/Helitron            4568   4692 (22720) 1456560 *
   788    7.2  0.0  0.8  chr19              9324051  9324176 (39125595) + TZF28B            DNA/TcMar-Tc1          1422   1546    (68) 1456561  
   227   18.5  1.2  1.2  chr19              9324169  9324180 (39125591) C EnSpm-N48_DR      DNA/CMC-EnSpm        (1673)   1905    1824 1456562 *
   287   14.5  0.0  0.0  chr19              9324189  9324199 (39125572) + Merlin-1_DR       DNA/Merlin             1530   1591  (8936) 1456563  
   298    7.8  0.0  0.0  chr19              9324200  9324250 (39125521) C Mariner-N29_DR    DNA/TcMar-ISRm11     (1073)    692     642 1456564  
   292   11.5  6.6  0.0  chr19              9324210  9324246 (39125525) C Mariner-N5C_DR    DNA/TcMar            (5662)   2259    2219 1456565 *
  4784    1.2  0.7  0.0  chr19              9324247  9324806 (39124965) C BEL8-LTR_DR       LTR/Pao                 (0)    564       1 1456566  
 28106    0.9  0.0  0.0  chr19              9324809  9327930 (39121841) C BEL8-I_DR         LTR/Pao                 (2)   6704    3583 1456566  
  9412    0.0  0.0  0.0  chr19              9327931  9328966 (39120805) C Gypsy120-LTR_DR   LTR/Gypsy               (0)   1036       1 1456567  
 31160    0.0  0.0  0.0  chr19              9328967  9333488 (39116283) C Gypsy120-I_DR     LTR/Gypsy               (0)   4522       1 1456567  
  9372    0.0  0.1  0.0  chr19              9333489  9334523 (39115248) C Gypsy120-LTR_DR   LTR/Gypsy               (0)   1036       1 1456567  
 31957    1.1  0.0  0.0  chr19              9334524  9338109 (39111662) C BEL8-I_DR         LTR/Pao              (3119)   3587       1 1456566  
  4773    1.4  0.2  1.1  chr19              9338110  9338678 (39111093) C BEL8-LTR_DR       LTR/Pao                 (0)    564       1 1456566  
   477   14.3  0.0  2.5  chr19              9338679  9338754 (39111017) + Kolobok-1_DR      DNA/Kolobok-T2         2856   2928  (3375) 1456568  
   380   18.6  1.5  3.8  chr19              9338658  9338689 (39111082) + HATN16_DR         DNA/hAT-Charlie         743    869    (71) 1456569 *
   498    9.3  6.5  0.0  chr19              9338666  9338773 (39110998) C hAT-N68_DR        DNA/hAT-Ac             (53)   2979    2865 1456570  
   415    8.2  2.0  1.0  chr19              9338690  9338787 (39110984) C EnSpm-N13_DR      DNA/CMC-EnSpm       (13871)   8278    8180 1456571 *
   367   14.1 21.5  0.9  chr19              9338778  9338870 (39110901) C EnSpm-N7_DR       DNA/CMC-EnSpm        (2030)    209      98 1456572 *
  1608   10.8 19.7  0.0  chr19              9338910  9339244 (39110527) C LINEX-1_DR        Retroposon            (135)    670     270 1456573  
   509    3.0  3.0  0.0  chr19              9339756  9339821 (39109950) C REX1-1_DR         LINE/Rex-Babar          (2)   3588    3521 1456574  
   278   18.5  1.5  1.5  chr19              9340127  9340192 (39109579) C hAT-N22_DR        DNA/hAT-Ac            (162)   1576    1511 1456575  
  6922    8.8  7.8  1.2  chr19              9340267  9341336 (39108435) C TDR8              DNA/PIF-Harbinger       (0)   1155      16 1456576  
   389   15.7  4.3  0.0  chr19              9341358  9341427 (39108344) C Harbinger1_DR     DNA/PIF-Harbinger       (0)   4461    4389 1456577 *
  1468   11.2  5.8  0.0  chr19              9341413  9341635 (39108136) C HarbingerN1_DR    DNA/PIF-Harbinger     (414)    236       1 1456578  
   380   16.4  0.0  0.0  chr19              9341636  9341700 (39108071) C DNA-X-5_DR        DNA/hAT               (464)    757     693 1456579  
   730   21.3  0.4 14.2  chr19              9341742  9342014 (39107757) + Mariner-N16_DR    DNA/TcMar-Tc1            83    322   (278) 1456580  
  2108   13.3  0.3  1.2  chr19              9342015  9342357 (39107414) + ERV1-N3B-LTR_DR   LTR/ERV1                989   1328   (170) 1456581 *
  6189    7.1  0.1  1.5  chr19              9342357  9343210 (39106561) C I-3_DR            LINE/I                  (0)   5426    4585 1456582  
   800   15.0 11.9  0.0  chr19              9343209  9343368 (39106403) + ERV1-N3-LTR_DR    LTR/ERV1               1225   1403     (6) 1456583 *
  1481    2.1  1.6  0.0  chr19              9343771  9343963 (39105808) + DNA-TA-2_DR       DNA/CMC-EnSpm             1    196     (0) 1456584  
   565   16.3 25.9  1.9  chr19              9344507  9344637 (39105134) C Crypton-N1_DR     DNA/Crypton-A           (1)    483     322 1456585  
  1049   21.7  0.0  2.1  chr19              9344687  9344706 (39105065) C hAT-N22B_DR       DNA/hAT-Ac            (360)   1019     884 1456586  
  1699    5.8  0.0  0.0  chr19              9344707  9344914 (39104857) C DNA2-16_DR        DNA                  (4011)  14040   13833 1456587  
  1049   21.7  0.0  2.1  chr19              9344915  9344926 (39104845) C hAT-N22B_DR       DNA/hAT-Ac            (360)    883     785 1456586  
   705   19.2  5.0  8.3  chr19              9344923  9345121 (39104650) C Crypton-N1_DR     DNA/Crypton-A         (277)    207      15 1456585 *
   570   21.1  0.0  0.0  chr19              9345120  9345223 (39104548) C Crypton-N1_DR     DNA/Crypton-A         (376)    108       5 1456588 *
   900   13.1  3.0 10.9  chr19              9345229  9345425 (39104346) C Crypton-N1_DR     DNA/Crypton-A           (1)    483     301 1456589  
   437   14.9  2.7  0.0  chr19              9345423  9345496 (39104275) C Crypton-N1_DR     DNA/Crypton-A         (408)     76       1 1456589 *
  1495   11.7  0.6 17.8  chr19              9345497  9345851 (39103920) C Crypton-N1_DR     DNA/Crypton-A           (0)    484     182 1456590  
   772    5.6  0.0  2.5  chr19              9345785  9346017 (39103754) C EnSpm-N2_DR       DNA/CMC-EnSpm         (931)   3084    2923 1456591 *
  1200   21.3  0.0 21.1  chr19              9345851  9346195 (39103576) C Zisupton-6_DR     DNA/Zisupton        (13440)   8676    8392 1456592  
   577   12.1  0.0  0.0  chr19              9346075  9346214 (39103557) C DNA-X-5_DR        DNA/hAT               (100)   1121     982 1456593 *
   219   20.5  0.0  1.6  chr19              9346106  9346229 (39103542) + Mariner-N29_DR    DNA/TcMar-ISRm11        375    496  (1269) 1456594 *
   342   27.3  2.3  0.0  chr19              9346214  9346301 (39103470) C EnSpm-N13_DR      DNA/CMC-EnSpm       (22055)     94       5 1456595  
   372   12.7  3.2  0.0  chr19              9347284  9347346 (39102425) + hAT-N177_DR       DNA/hAT-Tip100            1     65   (905) 1456596 *
  3615   12.6  6.9  3.5  chr19              9347331  9348138 (39101633) + hAT-N177B_DR      DNA/hAT-Tip100          130    964     (0) 1456597  
   281   15.7 27.0  2.2  chr19              9348139  9348249 (39101522) + DNAX-16_DR        DNA                      92    229   (194) 1456598  
   206   20.6  6.3  0.0  chr19              9348234  9348296 (39101475) C Dada-tL_DR        DNA/Dada             (8017)   2390    2324 1456599 *
  1622   12.3  8.4  2.8  chr19              9348266  9348609 (39101162) C Mariner-N38_DR    DNA/TcMar-Tc1           (0)    547     185 1456600  
   202   12.1 29.4  2.8  chr19              9348572  9348587 (39101184) + Zisupton-6_DR     DNA/Zisupton           9107   9212 (12903) 1456601 *
   267    6.5 35.5  0.0  chr19              9348588  9348655 (39101116) + CryptonV-N4_DR    DNA/Crypton-V          5053   5100  (8393) 1456602 *
   277    3.0  0.0  0.0  chr19              9348626  9348658 (39101113) C EnSpm-N13_DR      DNA/CMC-EnSpm       (14492)   7657    7625 1456603  
   254   19.3  3.5  0.0  chr19              9348627  9348683 (39101088) C hAT5-N2_DR        DNA/hAT-hAT5         (1421)   1164    1106 1456604 *
   236   22.4  0.0  0.0  chr19              9348652  9348718 (39101053) + DNAX-16_DR        DNA                     248    314   (109) 1456605 *
  2431   11.8  0.3  0.8  chr19              9349113  9349480 (39100291) C LOOPERN4B_DR      DNA/Kolobok-T2          (0)    503     138 1456606 *
  8454    4.6  4.3  0.5  chr19              9349463  9350541 (39099230) + TDR8              DNA/PIF-Harbinger        36   1155     (0) 1456607  
   300    5.3  0.0  0.0  chr19              9350509  9350546 (39099225) C Harbinger-2_DR    DNA/PIF-Harbinger    (4289)     38       1 1456608 *
   457    9.1  0.0 20.0  chr19              9350591  9350686 (39099085) + Kolobok-1N2_DR    DNA/Kolobok-T2          611    690     (0) 1456609  
   235   20.6  4.3  1.4  chr19              9351415  9351483 (39098288) C SAT-26B_DR        Satellite             (363)    430     360 1456610  
   221   24.6  0.0 13.2  chr19              9351422  9351524 (39098247) + DNA2-7_DR         DNA                    4304   4394  (5256) 1456611 *
  1286   13.4 12.0  2.0  chr19              9351435  9351709 (39098062) C ANGEL             DNA/Kolobok             (4)    305       4 1456612  
  1154   16.7  4.2  9.1  chr19              9351757  9351814 (39097957) C EnSpm-15_DR       DNA/CMC-EnSpm       (10113)   1341    1046 1456613  
  1642    5.7  7.9  1.9  chr19              9351815  9352066 (39097705) + HE2_DR            SINE/tRNA-V-RTE           2    268    (95) 1456614  
  1358   15.6  6.7  1.0  chr19              9352148  9352428 (39097343) + TC1DR2            DNA/TcMar-Tc1            82    378   (498) 1456615  
  6009    1.2  9.0  0.0  chr19              9352429  9353149 (39096622) + DNA2-2_DR         DNA                       1    786     (0) 1456616  
  1226   20.6 14.9  2.5  chr19              9353156  9353579 (39096192) + TC1DR2            DNA/TcMar-Tc1           402    876     (0) 1456617  
  2185   12.9  9.1  1.7  chr19              9354077  9354517 (39095254) + EnSpm-N21_DR      DNA/CMC-EnSpm             7    479     (0) 1456618  
 11261    7.1  3.2  3.3  chr19              9354740  9356350 (39093421) + TZF28B            DNA/TcMar-Tc1             1   1609     (5) 1456619  
  1002    5.6  1.2  1.9  chr19              9357023  9357185 (39092586) + Daphne-27_DRe     LINE/L2                1765   1926     (0) 1456620  
  1222   12.0  0.6  0.0  chr19              9357246  9357428 (39092343) C Harbinger-N31_DR  DNA/PIF-Harbinger       (6)    679     496 1456621  
  1432    9.9  0.0  0.0  chr19              9357459  9357650 (39092121) C HATN4_DR          DNA/hAT-Charlie         (0)    192       1 1456622  
   240   18.4  1.4 10.4  chr19              9357759  9357831 (39091940) + hAT-N103_DR       DNA/hAT-Charlie         215    281   (406) 1456623  
   517    8.5  1.7  0.5  chr19              9358544  9358622 (39091149) + hAT-N145_DR       DNA/hAT-Ac                1     84  (3487) 1456624  
   935    7.5  1.9  6.7  chr19              9358628  9358784 (39090987) C SINE3-1a          SINE/5S-Deu-L2          (2)    568     419 1456625  
   808   23.3  7.9  0.5  chr19              9358790  9358979 (39090792) + hAT-N145_DR       DNA/hAT-Ac              144    347  (1244) 1456626  
   376   11.5  3.3  0.0  chr19              9358983  9359043 (39090728) + hAT-N145_DR       DNA/hAT-Ac              438    500  (1091) 1456627  
   594   18.4  8.3  4.0  chr19              9359218  9359409 (39090362) + hAT-N145_DR       DNA/hAT-Ac             1389   1588     (3) 1456628  
   733   11.8  3.6  0.0  chr19              9359434  9359543 (39090228) + Harbinger-4N1B_DR DNA/PIF-Harbinger         3    116  (1047) 1456629  
  6673   10.8  5.0  1.4  chr19              9359552  9360618 (39089153) C Harbinger-4N1B_DR DNA/PIF-Harbinger      (59)   1104       1 1456630  
  3943    9.2  2.4  6.1  chr19              9360620  9361280 (39088491) + Harbinger-4N1B_DR DNA/PIF-Harbinger       104    741   (422) 1456631  
  3605   14.1 14.1  0.1  chr19              9361489  9362156 (39087615) + TDR13             DNA                       7    767     (5) 1456632  
  2937   10.7  4.0  1.2  chr19              9362482  9362953 (39086818) C Kolobok-N5_DR     DNA/Kolobok-T2?         (0)    485       1 1456633  
   638   18.4 14.9  3.1  chr19              9363208  9363352 (39086419) + HATN8_DR          DNA/Zisupton              2    166    (89) 1456634  
  2196   13.3  6.5  3.7  chr19              9363353  9363818 (39085953) + TDR24             DNA                       4    444     (0) 1456635  
   218    9.4  0.0  0.0  chr19              9363831  9363862 (39085909) + HATN8_DR          DNA/Zisupton            224    255     (0) 1456636  
   595   21.2  8.6  3.8  chr19              9364905  9365056 (39084715) + TC1DR3            DNA/TcMar-Tc1            19    177  (1048) 1456637  
  1091   13.3  0.0  1.2  chr19              9365112  9365279 (39084492) C HarbingerN5_DR    DNA/PIF-Harbinger       (0)    861     696 1456638  
  1516   11.8  6.5  0.0  chr19              9365281  9365525 (39084246) + Mariner-N7_DR     DNA/TcMar                 1    261     (0) 1456639  
   212   20.4  0.0  0.0  chr19              9365528  9365571 (39084200) C HarbingerN5_DR    DNA/PIF-Harbinger     (167)    694     651 1456638 *
  1175   23.2 20.8  2.5  chr19              9365565  9366063 (39083708) + TC1DR3            DNA/TcMar-Tc1           546   1133    (92) 1456640  
  1266   14.4 17.6  1.1  chr19              9366658  9366958 (39082813) C Merlin-N1_DR      DNA/Merlin              (0)    369      20 1456641  
  1283    8.7 14.6  0.0  chr19              9366961  9367179 (39082592) C hAT-N155B_DR      DNA/hAT-Tip100          (0)    523     273 1456642  
  1035    7.5 11.9  0.0  chr19              9367536  9367695 (39082076) C EnSpm-N6_DR       DNA/CMC-EnSpm?        (167)    179       1 1456643  
   779   11.0 14.6  0.6  chr19              9367737  9367873 (39081898) + DNA13TA1_DR       DNA/TcMar-Tc1           163    318     (0) 1456644  
   586   14.4  0.8  5.4  chr19              9367932  9368048 (39081723) + hAT-N154_DR       DNA/hAT-Tip100          232    343  (1052) 1456645  
   759   10.7  1.4  9.0  chr19              9368269  9368412 (39081359) + DNA-5-7_DR        DNA/hAT-hAT5              3    136   (538) 1456646  
  5242    8.5  0.8  2.9  chr19              9368418  9369196 (39080575) C TDR13B            DNA                     (0)    763       1 1456647  
  2216   13.5  9.0  0.0  chr19              9369206  9369583 (39080188) + DNA-5-7_DR        DNA/hAT-hAT5            170    581    (93) 1456648  
   902   18.6  2.6  0.5  chr19              9369590  9369784 (39079987) C DNA-TTAA-2_DR     DNA                   (470)    199       1 1456649  
   663   10.9  2.2  0.0  chr19              9369830  9369921 (39079850) C HarbingerN4_DR    DNA/PIF-Harbinger       (2)    858     765 1456650  
  2148   16.4  1.1 27.1  chr19              9369959  9370621 (39079150) C HarbingerN4_DR    DNA/PIF-Harbinger     (333)    527       1 1456650  
  5175    5.2 13.3  0.6  chr19              9370741  9371538 (39078233) + LTR1B_DR          LTR/Gypsy?                1    899     (0) 1456651  
 13977    5.4  1.5  1.0  chr19              9371539  9373655 (39076116) + Copia-13F_DR-I    LTR/Gypsy?                1   2127     (0) 1456651  
  5165    5.2 13.3  0.6  chr19              9373656  9374453 (39075318) + LTR1B_DR          LTR/Gypsy?                1    899     (0) 1456651  
  1105   15.6  4.4  8.0  chr19              9374434  9374462 (39075309) + hAT-N168B_DR      DNA/hAT-Charlie         222    483   (172) 1456652 *
  1682    9.9  3.3  0.0  chr19              9374463  9374704 (39075067) C HATN8_DR          DNA/Zisupton            (0)    255       6 1456653  
  1353   12.3 10.4  1.3  chr19              9374943  9375221 (39074550) + TDR16             DNA/Merlin               10    313     (0) 1456654  
  2864   11.0  5.5  3.5  chr19              9375786  9376258 (39073513) C EnSpm-N39B_DR     DNA/CMC-EnSpm?          (0)    565      84 1456655  
   268   15.2  0.0  0.0  chr19              9376256  9376301 (39073470) C DNA2-16_DR        DNA                 (13157)   4894    4849 1456656 *
  1719    9.4  0.0  0.4  chr19              9376310  9376538 (39073233) + Harbinger-N12_DR  DNA/PIF-Harbinger         1    228   (474) 1456657  
  3060    5.3  1.1  0.0  chr19              9376539  9376918 (39072853) C PROTOP1_DR        DNA/P                   (0)    384       1 1456658  
  2726   13.5  7.2  0.6  chr19              9376919  9377369 (39072402) + Harbinger-N12_DR  DNA/PIF-Harbinger       222    702     (0) 1456659  
   322   19.4  0.0 13.5  chr19              9377380  9377480 (39072291) + DNA-N15_DR        DNA                      71    159   (246) 1456660  
  1101   12.9  0.0  2.0  chr19              9377482  9377687 (39072084) C EnSpm-N16_DR      DNA/CMC-EnSpm           (0)    202       1 1456661  
   256   19.0  3.2 14.4  chr19              9377671  9377685 (39072086) C DNA-5-8_DR        DNA/hAT-hAT5          (771)    709     599 1456662 *
   451   11.3 17.6  1.6  chr19              9377686  9377793 (39071978) + DNA-N15_DR        DNA                     154    278   (127) 1456663  
   220   17.8  0.0  0.0  chr19              9377966  9378010 (39071761) C Dada-U1A_DR       DNA/Dada             (7538)   3441    3397 1456664  
   922   20.9 15.4  0.7  chr19              9378597  9378856 (39070915) + L2-11_DRe         LINE/L2                 643    940  (1037) 1456665  
   566   18.9  7.7  2.3  chr19              9378886  9379053 (39070718) C ASAT_CY           Satellite              (78)    184       8 1456666  
   253   14.5  0.0  0.0  chr19              9379238  9379299 (39070472) C hAT-N131_DR       DNA/hAT-Ac           (1736)    328     267 1456667  
   233   12.3  0.0  0.0  chr19              9379249  9379305 (39070466) + DIRS-8B_DR        LTR/Ngaro              4853   4909  (2404) 1456668 *
   287   11.3  0.0  1.6  chr19              9379256  9379318 (39070453) + EnSpm-N13_DR      DNA/CMC-EnSpm          5992   6053 (16096) 1456669  
   282   11.5  0.0  7.1  chr19              9379319  9379330 (39070441) + Helitron-2_DR     RC/Helitron           23634  23703  (3709) 1456670  
   256   13.9  0.0  0.0  chr19              9379442  9379484 (39070287) C ANGEL             DNA/hAT                (12)    297     255 1456671  
   546   17.1 10.9  2.0  chr19              9379511  9379647 (39070124) + ANGEL             DNA/Kolobok             161    309     (0) 1456672  
   224   25.2  7.6  2.9  chr19              9379532  9379662 (39070109) + EnSpm-N39C_DR     DNA/CMC-EnSpm?         1839   1975  (1618) 1456673 *
   270   14.1  0.0  8.8  chr19              9379602  9379663 (39070108) C IS3EU-4_DR        DNA/IS3EU           (10684)   4345    4289 1456674  
   225   28.6  0.0  9.7  chr19              9379676  9379693 (39070078) + hAT-N137_DR       DNA/hAT-Ac             2012   2063  (1508) 1456675  
   278   22.5  0.0  6.1  chr19              9379694  9379797 (39069974) C Looper-N8_DR      DNA/Kolobok-T2        (640)    467     370 1456676 *
   330   23.2 19.4  5.6  chr19              9379707  9380067 (39069704) + HarbingerN7_DR    DNA/PIF-Harbinger        34    441    (37) 1456677  
   225   28.6  0.0  9.7  chr19              9379798  9379822 (39069949) + hAT-N137_DR       DNA/hAT-Ac             2064   2145  (1426) 1456675 *
  1560    9.6  4.8  0.0  chr19              9380771  9380999 (39068772) C TC1DR3            DNA/TcMar-Tc1         (181)   1044     805 1456678  
   440   11.3  0.0  1.4  chr19              9380994  9381065 (39068706) C LOOPERN3B_DR      DNA/Kolobok-T2        (978)     71       1 1456679 *
   352   20.0  5.2  7.6  chr19              9383357  9383491 (39066280) C ANGEL             DNA/hAT                 (4)    305     174 1456671  
  1269   17.0 10.5  3.6  chr19              9384117  9384506 (39065265) C DNAX-16_DR        DNA                     (7)    416       1 1456680  
   324   23.0  1.1  2.3  chr19              9384834  9384922 (39064849) + Kolobok-N5_DR     DNA/Kolobok-T2?           3     90   (395) 1456681  
   582   18.1 32.1  1.4  chr19              9384930  9385097 (39064674) + DNA-3-6_DR        DNA/Zator?              367    585     (0) 1456682  
   647   16.5  0.0  7.1  chr19              9385098  9385198 (39064573) C CryptonV-N3_DR    DNA/Crypton-V        (4024)  16639   16549 1456683  
   382   14.7  2.9  0.0  chr19              9385217  9385284 (39064487) C hAT-N126B_DR      DNA/hAT-Ac            (530)     70       1 1456684  
   343   20.2  3.8  5.8  chr19              9385285  9385389 (39064382) C DNAX-20_DR        DNA/CMC-EnSpm         (493)    201      99 1456685  
   526   23.4  1.8  0.9  chr19              9385402  9385513 (39064258) C ENSPM-2N_DR       DNA/CMC-EnSpm        (1278)    260     148 1456686 *
   685   13.3  3.3  0.8  chr19              9385504  9385522 (39064249) C hAT-N31_DR        DNA/hAT-Ac            (751)    711     690 1456687  
  2148    8.8  0.3  0.3  chr19              9385523  9385817 (39063954) C DNA-1-11_DR       DNA                     (0)    724     430 1456688  
  1177    8.7  0.6  4.6  chr19              9385816  9385996 (39063775) C DNA-1-11_DR       DNA                   (550)    174       1 1456688 *
   301   15.8 15.8  0.0  chr19              9385997  9386070 (39063701) C ENSPM-2N_DR       DNA/CMC-EnSpm        (1373)    165      80 1456686  
  2205   14.6 10.2  1.1  chr19              9386160  9386659 (39063112) + Mariner-N38_DR    DNA/TcMar-Tc1             3    547     (0) 1456689  
   331   17.8  0.0  3.2  chr19              9387951  9388014 (39061757) + CryptonV-N5_DR    DNA/Crypton-V          3588   3649 (20888) 1456690 *
   948   20.5  7.1  2.0  chr19              9387969  9388181 (39061590) + SINE2-4_DR        SINE/tRNA-V-RTE          70    294    (77) 1456691  
  2431   13.6 18.0  1.6  chr19              9388182  9388653 (39061118) C Harbinger-8N2_DR  DNA/PIF-Harbinger       (0)    548       1 1456692  
   423   23.6  6.2  1.7  chr19              9388624  9388652 (39061119) + TE-X-7_DR         LINE?/Penelope?         171    287   (552) 1456693 *
   472   14.3  2.6  0.0  chr19              9388641  9388717 (39061054) + CryptonV-2_DR     DNA/Crypton-V         21057  21135   (676) 1456694 *
   568   12.1  0.0  0.0  chr19              9388653  9388735 (39061036) + DNA8-10_DR        DNA/hAT-Ac             2114   2196  (1822) 1456695  
   515   12.4  1.1  4.4  chr19              9388656  9388748 (39061023) + EnSpm-N17_DR      DNA/TcMar              3312   3401  (1792) 1456696 *
   224   18.4  0.0  2.0  chr19              9388737  9388786 (39060985) C L1-75_DR          LINE/L1                (23)   4422    4374 1456697 *
   398   18.4 11.2  4.5  chr19              9388801  9389051 (39060720) C L1-75_DR          LINE/L1               (145)   4300    4034 1456697  
  2239    8.7  4.2  0.0  chr19              9389052  9389362 (39060409) C Harbinger-N13_DR  DNA/PIF-Harbinger       (0)    324       1 1456698  
  4709   10.8  6.6  1.2  chr19              9389366  9390124 (39059647) + HARBINGERN2B_DR   DNA/PIF-Harbinger         1    799     (0) 1456699  
   204    3.9  0.0  0.0  chr19              9390125  9390150 (39059621) C L1-75_DR          LINE/L1               (409)   4036    4011 1456697  
  1279   11.7  0.9  0.5  chr19              9390477  9390691 (39059080) + DNA9-3_DR         DNA/MULE-MuDR?        10366  10581   (798) 1456700  
  1973    9.9 11.7  1.6  chr19              9390700  9391049 (39058722) C HE1_DR1           SINE/tRNA-V-RTE        (17)    385       1 1456701  
   457   24.6  8.7  0.0  chr19              9391050  9391075 (39058696) C DNA2-16_DR        DNA                  (9999)   8052    8016 1456702  
   210   24.8  2.2  8.1  chr19              9391488  9391579 (39058192) + EnSpm-21_DR       DNA/CMC-EnSpm          8415   8501   (649) 1456703  
   557   17.6  5.0  7.7  chr19              9391697  9391856 (39057915) C DNAX-23_DR        DNA                  (1409)  10392   10237 1456704 *
  1208   21.0  3.0  8.3  chr19              9391718  9392122 (39057649) C HE1_DR1           SINE/tRNA-V-RTE        (17)    385       1 1456705  
   482   23.6  5.6  2.7  chr19              9391997  9392140 (39057631) C DIRS-1D-LTR_DR    LTR/Ngaro             (271)    330     183 1456706 *
   201   17.8  4.4  0.0  chr19              9392126  9392170 (39057601) C DNA8-10_DR        DNA/hAT-Ac           (1103)   2915    2869 1456707 *
   435   22.9  6.5  0.8  chr19              9392293  9392415 (39057356) C hAT-N94_DR        DNA/hAT-Charlie       (543)    528     399 1456708  
   896    2.8  0.0  0.0  chr19              9392600  9392708 (39057063) C REX1-1_DR         LINE/Rex-Babar         (35)   3555    3447 1456709  
  2830    8.9  2.0  9.4  chr19              9392777  9393321 (39056450) + Mariner-N38_DR    DNA/TcMar-Tc1             1    508    (39) 1456710  
   278    8.8  0.0  0.0  chr19              9393321  9393354 (39056417) C hAT-N94_DR        DNA/hAT-Charlie      (1037)     34       1 1456708 *
   216   12.5  0.0  3.1  chr19              9393329  9393361 (39056410) C DNA8-10_DR        DNA/hAT-Ac           (3385)    633     602 1456711 *
  4564    5.8  3.2  1.4  chr19              9393505  9394135 (39055636) + DIRS-1B-LTR_DR    LTR/Ngaro                 1    623     (0) 1456712  
  1843    1.4  0.0  0.0  chr19              9394525  9394734 (39055037) C L2-1_DR           LINE/L2                 (0)   4985    4776 1456713  
  2680    5.2  0.6  0.3  chr19              9394970  9395314 (39054457) + EnSpm-N6_DR       DNA/CMC-EnSpm?            1    346     (0) 1456714  
   777    8.6  6.8  0.8  chr19              9395810  9395926 (39053845) + HE1_DR1           SINE/tRNA-V-RTE         132    255   (147) 1456715  
  1488    6.2  1.9 19.4  chr19              9396017  9396336 (39053435) C hAT-N146_DR       DNA/hAT-Charlie         (0)    273       1 1456716 *
  1557    5.5  1.8  0.9  chr19              9396118  9396337 (39053434) + hAT-N163B_DR      DNA/hAT-Charlie         145    366   (511) 1456717  
   208   15.9  2.3  0.0  chr19              9396361  9396404 (39053367) + EnSpm-4N1_DR      DNA/CMC-EnSpm          2608   2652   (249) 1456718  
   484   17.4  1.0  0.0  chr19              9396415  9396512 (39053259) + DNA2-16_DR        DNA                    8063   8161  (9890) 1456719 *
  1729   11.9  0.4  1.9  chr19              9396432  9396705 (39053066) + HE1_DR1           SINE/tRNA-V-RTE          45    314    (88) 1456720  
   441   22.6  2.6  0.0  chr19              9396513  9396529 (39053242) + DNA-8-9_DR        DNA/hAT-Ac             3287   3404   (315) 1456721 *
  1878    7.5  1.2  0.4  chr19              9396712  9396964 (39052807) C HATN8_DR          DNA/Zisupton            (0)    255       1 1456722  
   224    8.9 10.4  6.0  chr19              9396923  9396970 (39052801) C ENSPM-2N_DR       DNA/CMC-EnSpm         (803)    735     686 1456723 *
   314   18.4  2.5  3.9  chr19              9396954  9397032 (39052739) C DNA-8-9_DR        DNA/hAT-Ac           (1553)   2166    2089 1456724 *
   351   12.8  5.0  2.4  chr19              9396964  9397043 (39052728) + HE1_DR1           SINE/tRNA-V-RTE         312    393     (9) 1456720  
   305   16.6  8.8  5.7  chr19              9397033  9397047 (39052724) C DNA9-6_DR         DNA                  (3339)   4514    4441 1456725 *
   314   19.8  6.4  2.6  chr19              9397044  9397072 (39052699) + HATN17_DR         DNA/hAT-Tip100          410    522  (1025) 1456726  
   272   19.7 17.0  2.8  chr19              9397136  9397229 (39052542) + DNA-TA-4_DR       DNA/TcMar              4545   4651  (5144) 1456727 *
   438   13.7 23.1  0.0  chr19              9397152  9397268 (39052503) C DNA7-N2_DR        DNA/hAT-hAT6          (499)   1515    1372 1456728  
   376    5.6  3.7  0.0  chr19              9397789  9397842 (39051929) + EnSpm-N13_DR      DNA/CMC-EnSpm          7627   7682 (14467) 1456729  
   375   10.0  3.3  0.0  chr19              9397790  9397849 (39051922) + Zisupton-6_DR     DNA/Zisupton           8940   9001 (13115) 1456730 *
  1233   22.6  4.6  3.3  chr19              9398444  9398493 (39051278) C DNA6-6_DR         DNA                  (6670)   4611    4415 1456731  
  1659   14.2  3.8  1.0  chr19              9398494  9398785 (39050986) C HE1_DR1           SINE/tRNA-V-RTE        (24)    378      79 1456732  
  1233   22.6  4.6  3.3  chr19              9398786  9398821 (39050950) C DNA6-6_DR         DNA                  (6670)   4414    4264 1456731  
   423   20.6  0.0  1.0  chr19              9398938  9399035 (39050736) C EnSpm-N23_DR      DNA/CMC-EnSpm         (346)    292     196 1456733  
   581   10.4  1.0  3.1  chr19              9399390  9399457 (39050314) C hAT-N152_DR       DNA/hAT-Blackjack     (223)    107      42 1456734  
  2150    3.9  0.0  0.0  chr19              9399458  9399712 (39050059) C HATN8_DR          DNA/Zisupton            (0)    255       1 1456735  
   431   19.1  3.4  3.4  chr19              9399489  9399508 (39050263) C TE-X-1B_DR        DNA                   (851)    558     440 1456736 *
   342   26.1  0.9  2.7  chr19              9399611  9399724 (39050047) + Zisupton-7_DR     DNA/Zisupton          16971  17082     (0) 1456737  
   211   14.5 12.3  4.3  chr19              9399725  9399762 (39050009) C TE-X-1B_DR        DNA                   (923)    486     444 1456736  
   217    7.8  0.0 10.3  chr19              9399885  9399927 (39049844) C Nimb-1_DR         LINE/I                (380)   4894    4856 1456738 *
   519   12.7  1.3  0.0  chr19              9399919  9399997 (39049774) C HE1_DR1           SINE/tRNA-V-RTE       (322)     80       1 1456739  
   417   21.1  1.3  0.0  chr19              9399931  9400006 (39049765) C DIRS-8_DR         LTR/Ngaro             (364)   6257    6181 1456740 *
   393   13.6 26.1  0.0  chr19              9400012  9400099 (39049672) + Harbinger-2N2_DR  DNA/PIF-Harbinger       453    563    (63) 1456741  
   595   10.3  2.3  0.0  chr19              9401290  9401376 (39048395) + hAT-N131_DR       DNA/hAT-Ac              938   1026  (1038) 1456742  
   387   13.0  0.0  7.1  chr19              9401350  9401440 (39048331) + Merlin-1_DR       DNA/Merlin             1614   1698  (8829) 1456743 *
   971    8.7 32.9  2.0  chr19              9401550  9401783 (39047988) C hAT-N21B_DR       DNA/hAT-Ac            (996)    305       1 1456744  
   778   11.6  0.0  5.8  chr19              9401784  9401928 (39047843) + DNA11TA1B_DR      DNA/CMC-EnSpm            51    187    (16) 1456745  
   242   28.2  2.2  7.6  chr19              9402716  9402738 (39047033) C Polinton-1_DR     DNA/Maverick          (762)  17723   17631 1456746  
   319   30.2  0.0  4.8  chr19              9402739  9402846 (39046925) + Zisupton-7_DR     DNA/Zisupton          11429  11531  (5551) 1456747  
   232   11.2  0.0  5.6  chr19              9402817  9402873 (39046898) + hAT-N48B_DR       DNA/hAT-Ac             1638   1691   (449) 1456748 *
   226   23.1  0.0  0.0  chr19              9403117  9403168 (39046603) + Merlin-2_DR       DNA/Merlin             6508   6559  (7362) 1456749  
  3661   16.4  8.4  0.3  chr19              9403172  9403876 (39045895) C TDR13             DNA                    (10)    762       1 1456750  
   739   15.9  2.0  0.0  chr19              9403888  9404038 (39045733) C HATN1_DR          DNA/hAT                (61)    366     213 1456751  
  4417   10.6 10.7  0.2  chr19              9404043  9404812 (39044959) C TC1DR2            DNA/TcMar-Tc1           (0)    876      27 1456752  
   445    9.5  5.4  0.0  chr19              9404747  9404820 (39044951) + DNA8-25_DR        DNA                     977   1054  (2913) 1456753 *
   643   14.5  9.0  0.0  chr19              9404832  9404976 (39044795) C HATN1_DR          DNA/hAT               (211)    216      59 1456751  
  3112   14.1  2.3  0.8  chr19              9404983  9405505 (39044266) + Harbinger-N31_DR  DNA/PIF-Harbinger         1    531   (154) 1456754  
   259   31.1  0.0  0.9  chr19              9405945  9406068 (39043703) + Ginger1-N1_DR     DNA/Ginger-1            295    423  (2235) 1456755 *
   302   30.6  0.6 12.4  chr19              9405992  9406093 (39043678) + (TCTG)n           Simple_repeat             1    176   (325) 1456756  
   298   24.1  0.7 12.9  chr19              9406094  9406241 (39043530) C Ginger1-N1_DR     DNA/Ginger-1          (284)   2374    2243 1456757  
   302   30.6  0.6 12.4  chr19              9406242  9406272 (39043499) + (TCTG)n           Simple_repeat           177    229   (272) 1456756  
   270   30.8  0.0  5.5  chr19              9406273  9406406 (39043365) C Ginger1-N1_DR     DNA/Ginger-1          (286)   2372    2246 1456758  
   226   29.8  1.5  7.7  chr19              9406393  9406590 (39043181) + Ginger1-N1_DR     DNA/Ginger-1            279    442  (2216) 1456759 *
   302   30.6  0.6 12.4  chr19              9406407  9406560 (39043211) + (TCTG)n           Simple_repeat           230    501     (0) 1456756  
   460   29.6  0.6 12.3  chr19              9406668  9406863 (39042908) + (TCTG)n           Simple_repeat             1    272   (461) 1456760  
   281   37.4  0.0  4.4  chr19              9406864  9407028 (39042743) + (TCCA)n           Simple_repeat             1    158     (0) 1456761  
   460   29.6  0.6 12.3  chr19              9407029  9407076 (39042695) + (TCTG)n           Simple_repeat           273    338   (395) 1456760  
   318   14.8  0.0  3.3  chr19              9407077  9407139 (39042632) C ERV1-7_DR-I       LTR/ERV1             (4625)   2078    2018 1456762  
   460   29.6  0.6 12.3  chr19              9407140  9407298 (39042473) + (TCTG)n           Simple_repeat           339    558   (175) 1456760  
   237   21.0  0.0  9.7  chr19              9407299  9407377 (39042394) C Ginger1-N1_DR     DNA/Ginger-1          (325)   2333    2262 1456763  
   460   29.6  0.6 12.3  chr19              9407378  9407498 (39042273) + (TCTG)n           Simple_repeat           559    733     (0) 1456760  
   318   29.7  0.0  6.1  chr19              9407602  9407741 (39042030) + Ginger1-N1_DR     DNA/Ginger-1            279    410  (2248) 1456764  
   283   31.4  0.0  3.9  chr19              9407606  9407764 (39042007) + (TCTA)n           Simple_repeat             3    155     (0) 1456765 *
  2934   14.1  6.0  0.2  chr19              9408276  9408754 (39041017) + TDR13             DNA                       1    507   (265) 1456766  
  1708    9.5 11.7  7.0  chr19              9408755  9409139 (39040632) C hAT-N57_DR        DNA/hAT-Ac              (0)   1286     885 1456767  
  1232   18.1  5.2  3.6  chr19              9409141  9409410 (39040361) C hAT-N57_DR        DNA/hAT-Ac           (1012)    274       1 1456768  
  1294   12.6 14.6  0.0  chr19              9409411  9409647 (39040124) + TDR13             DNA                     500    771     (1) 1456769  
   467   21.2  7.1  5.2  chr19              9410565  9410592 (39039179) + hAT-N134_DR       DNA/hAT?                737    833   (232) 1456770  
   491   15.3  9.0  3.9  chr19              9410593  9410714 (39039057) C ANGEL             DNA/Kolobok            (16)    293     166 1456771  
   467   21.2  7.1  5.2  chr19              9410715  9410733 (39039038) + hAT-N134_DR       DNA/hAT?                834    908   (157) 1456770  
   247   22.7  4.0  2.8  chr19              9410848  9410881 (39038890) C L1-53_DR          LINE/L1              (4636)   1810    1632 1456772 *
   389   10.0  4.8  3.4  chr19              9410864  9411008 (39038763) C EnSpm-N1_DR       DNA/CMC-EnSpm         (372)   2158    2012 1456773 *
   429    5.1  7.0  4.1  chr19              9410882  9410913 (39038858) + hAT-N145_DR       DNA/hAT-Ac             1255   1401   (190) 1456774  
   436    2.8  0.0  1.8  chr19              9410914  9411024 (39038747) C Mariner-N5C_DR    DNA/TcMar            (6395)   1526    1418 1456775 *
   653   10.5  0.0 12.1  chr19              9410930  9411059 (39038712) C Helitron-N2_DR    RC/Helitron           (910)   1553    1438 1456776 *
  2549   12.2  8.4  2.0  chr19              9410959  9411520 (39038251) + Helitron-N3B_DR   RC/Helitron            5077   5673   (931) 1456777  
  2167   22.1  3.8 14.9  chr19              9411035  9412185 (39037586) + DNAX-25B_DR       DNA/Zisupton           1215   2254  (1284) 1456778 *
  2860    8.5  1.9  1.7  chr19              9411831  9412297 (39037474) + Mariner-N38_DR    DNA/TcMar-Tc1            80    547     (0) 1456779  
   272   20.6  4.9  4.9  chr19              9412207  9412308 (39037463) + EnSpm-N13_DR      DNA/CMC-EnSpm          8083   8184 (13965) 1456780 *
   735    5.6  0.0  0.0  chr19              9412301  9412389 (39037382) C hAT-N58_DR        DNA/hAT-Ac            (719)     89       1 1456781  
   425   34.8  1.3  1.3  chr19              9412399  9412410 (39037361) + EnSpm-N40_DR      DNA/CMC-EnSpm          3195   3257  (2137) 1456782  
  1729    2.1  0.0  0.0  chr19              9412411  9412603 (39037168) + TDR3              DNA/hAT-Charlie           1    193     (0) 1456783  
  1487   18.0 21.5  0.4  chr19              9412604  9413017 (39036754) C TDR13D            DNA                   (259)    503       2 1456784  
   425   34.8  1.3  1.3  chr19              9412604  9412631 (39037140) + EnSpm-N40_DR      DNA/CMC-EnSpm          3258   3427  (1967) 1456782 *
   212    8.8  0.0  2.9  chr19              9414003  9414037 (39035734) + Zisupton-6_DR     DNA/Zisupton           8936   8969 (13147) 1456785 *
   214   13.9  5.7  7.2  chr19              9414008  9414077 (39035694) + CryptonV-3_DR     DNA/Crypton-V           935   1003 (22450) 1456786  
  3428   14.8 11.0  2.1  chr19              9414080  9414771 (39035000) C TDR13             DNA                     (0)    772      21 1456787  
  1972   12.6  1.8  9.5  chr19              9414770  9415224 (39034547) + hAT-N21B_DR       DNA/hAT-Ac              824   1246    (55) 1456788 *
   628   10.8  1.1  0.0  chr19              9415443  9415535 (39034236) C DIRS-10_DR        LTR/DIRS                (0)   5763    5670 1456789  
   435    7.8  1.9  2.4  chr19              9415515  9415583 (39034188) + DIRS-10_DR        LTR/DIRS               5363   5422   (341) 1456790 *
   212   17.8 24.4  0.7  chr19              9415590  9415708 (39034063) C ASAT_CY           Satellite              (65)    197      51 1456791 *
   655   19.7 14.2  9.9  chr19              9415674  9415926 (39033845) + DNA-2-32_DR       DNA/CMC-EnSpm?         3762   4024  (4758) 1456792 *
  1754   14.7 10.1  0.6  chr19              9415702  9416029 (39033742) C DNA8-17_DR        DNA/hAT-Tip100        (146)   1667    1309 1456793  
   819   14.3  0.6  2.4  chr19              9416064  9416235 (39033536) C hAT-N91_DR        DNA/hAT-Ac              (0)    355     187 1456794 *
  1057   18.6  1.7 10.0  chr19              9416125  9416452 (39033319) + Merlin-1_DR       DNA/Merlin             4303   4545  (5982) 1456795 *
  1314   13.2  3.1  0.4  chr19              9416227  9416455 (39033316) C HE1_DR1           SINE/tRNA-V-RTE        (15)    387     153 1456796  
   948   24.0  3.4 21.5  chr19              9416238  9416459 (39033312) + DNA8-23_DR        DNA                    1706   2258  (4481) 1456797 *
  1897    9.3 10.3  0.3  chr19              9416460  9416750 (39033021) C Harbinger-N13_DR  DNA/PIF-Harbinger       (3)    321       2 1456798  
  1050   11.8  0.0  0.0  chr19              9416753  9416904 (39032867) C HE1_DR1           SINE/tRNA-V-RTE       (249)    153       2 1456799  
   608   21.9  1.2  6.5  chr19              9416905  9416932 (39032839) + EnSpm-N59_DR      DNA/CMC-EnSpm?         2631   2650  (1019) 1456800 *
  4728    7.8 10.6  0.5  chr19              9416927  9417622 (39032149) + L2-2_DRe          LINE/L2                3438   4203    (35) 1456801  
   212   17.1  0.0  0.0  chr19              9417592  9417626 (39032145) + EnSpm-N49_DR      DNA/CMC-EnSpm          2270   2304  (1466) 1456802 *
   412   18.6  8.8  0.0  chr19              9417921  9418022 (39031749) + DNA9-3_DR         DNA/MULE-MuDR?         1622   1732  (9647) 1456803 *
   526   13.7  9.4  0.0  chr19              9417974  9418090 (39031681) C hAT-N91_DR        DNA/hAT-Ac            (160)    195      68 1456794  
  1179    4.2  0.0  0.0  chr19              9418091  9418232 (39031539) + SINE2-4_DR        SINE/tRNA-V-RTE         228    369     (2) 1456804  
  1012   11.2  0.0  8.6  chr19              9418233  9418266 (39031505) + EnSpm-N17_DR      DNA/TcMar              3245   3406  (1787) 1456805  
   376    8.0  0.0  0.0  chr19              9418241  9418290 (39031481) C hAT-N91_DR        DNA/hAT-Ac            (304)     51       2 1456794 *
   256   18.5 10.7  7.1  chr19              9418303  9418424 (39031347) + Mariner-N31_DR    DNA/TcMar-Tc1           393    518    (22) 1456806  
  5352    9.7  9.0  0.8  chr19              9419006  9419871 (39029900) + TDR2              DNA/TcMar-Tc1             1    937     (0) 1456807  
   274    9.0  0.0  1.0  chr19              9420420  9420520 (39029251) + (TTTA)n           Simple_repeat             2    101     (0) 1456808  
  2141   11.1  2.3  3.8  chr19              9420561  9420609 (39029162) C hAT-N137_DR       DNA/hAT-Ac            (823)   2748    2408 1456809  
  2270    7.4  1.7  0.0  chr19              9420610  9420906 (39028865) C SINE2-4_DR        SINE/tRNA-V-RTE         (0)    371      70 1456810  
   319    8.1  0.0  0.0  chr19              9421256  9421342 (39028429) + (TTTA)n           Simple_repeat             2     88     (0) 1456811 *
   485   21.6  0.0  5.2  chr19              9421274  9421434 (39028337) C Mariner-N5B_DR    DNA/TcMar            (4149)   5295    5143 1456812 *
   546   19.0  2.3  4.8  chr19              9421293  9421463 (39028308) + MuDR-2_DR         DNA/MULE-MuDR         18826  18992  (4941) 1456813 *
   884   14.4  0.0  2.0  chr19              9421321  9421469 (39028302) + hAT-N167B_DR      DNA/hAT-Charlie        1238   1383   (190) 1456814  
   818   14.4  1.2  4.3  chr19              9421325  9421491 (39028280) C HATN17_DR         DNA/hAT-Tip100       (1068)    479     318 1456815 *
  6462    6.8  4.5  0.3  chr19              9423577  9424462 (39025309) + TDR2              DNA/TcMar-Tc1             9    931     (6) 1456816  
   433   16.1  0.0  1.2  chr19              9424500  9424581 (39025190) C Kolobok-N3_DR     DNA/Kolobok-T2?         (0)    370     290 1456817  
   278    5.7  0.0  0.0  chr19              9424582  9424616 (39025155) C Kolobok-N3_DR     DNA/Kolobok-T2?       (289)     81      47 1456817  
   675   12.0  7.1  0.8  chr19              9424819  9424944 (39024827) C Kolobok-N3_DR     DNA/Kolobok-T2?        (10)    360     227 1456818  
   488    7.7  7.6  1.2  chr19              9424939  9425017 (39024754) C Kolobok-N3_DR     DNA/Kolobok-T2?       (241)    129      46 1456818 *
   744   11.2  7.2  0.0  chr19              9425215  9425339 (39024432) C Kolobok-N3_DR     DNA/Kolobok-T2?        (10)    360     227 1456819  
   511    5.3  7.9  1.2  chr19              9425334  9425409 (39024362) C Kolobok-N3_DR     DNA/Kolobok-T2?       (241)    129      49 1456819 *
  4641    3.3  0.0  0.0  chr19              9425410  9425948 (39023823) + DNA21TA1_DR       DNA/TcMar-Tc1             1    539     (0) 1456820  
   252   23.5  3.1 14.9  chr19              9426093  9426121 (39023650) + EnSpm-N39C_DR     DNA/CMC-EnSpm?         1788   1960  (1631) 1456821  
   598   19.0  1.8  3.7  chr19              9426122  9426285 (39023486) C ANGEL             DNA/Kolobok           (148)    161       1 1456822  
   430    6.3 11.1  0.0  chr19              9426300  9426362 (39023409) C HATN2_DR          DNA/hAT                 (0)   1219    1150 1456823  
  2477    9.7  2.7  5.1  chr19              9426365  9426809 (39022962) C HATN2_DR          DNA/hAT               (784)    435       1 1456824  
   222   25.2 13.9  1.4  chr19              9427778  9427906 (39021865) C EnSpm-15_DR       DNA/CMC-EnSpm        (1432)  10022    9878 1456825 *
   356   27.4  0.0  0.0  chr19              9427812  9427906 (39021865) C Kolobok-N10B_DR   DNA/Kolobok            (48)    223     129 1456826  
   266   30.7  1.7  0.9  chr19              9427907  9427926 (39021845) + Zisupton-2_DR     DNA/Zisupton           4230   4345   (709) 1456827  
   463   24.1  9.6  1.4  chr19              9428891  9429088 (39020683) + TDR16             DNA/Merlin               46    259    (54) 1456828  
   361   20.8  5.0  8.0  chr19              9429189  9429209 (39020562) + EnSpm-8_DR        DNA/CMC-EnSpm          7658   7674  (1767) 1456829  
   546   17.9  0.0  7.6  chr19              9429210  9429336 (39020435) + ANGEL             DNA/Kolobok               1    118   (191) 1456830  
   359   20.9 10.5  3.3  chr19              9429537  9429650 (39020121) + ANGEL             DNA/Kolobok             188    309     (0) 1456831  
   291   22.7  0.0  4.0  chr19              9429590  9429667 (39020104) C EnSpm-17_DR       DNA/CMC-EnSpm        (6509)   2767    2693 1456832 *
   818   10.6  3.3  1.3  chr19              9430427  9430443 (39019328) C CryptonV-N4_DR    DNA/Crypton-V        (8377)   5116    5097 1456833  
  3746    6.2  2.2  0.4  chr19              9430444  9430980 (39018791) + Mariner-N38_DR    DNA/TcMar-Tc1             1    547     (0) 1456834  
   316   23.4  2.7  2.7  chr19              9430888  9430997 (39018774) + Kolobok-4_DR      DNA/Kolobok-T2         3402   3511  (3120) 1456835 *
   429    3.3  0.0  0.0  chr19              9431260  9431349 (39018422) + Polinton-1N1_DR   DNA/Maverick          14738  14827   (642) 1456836  
   373    6.2  0.0  0.0  chr19              9431265  9431361 (39018410) + (TATAA)n          Simple_repeat             3     99     (0) 1456837 *
   341   23.0 15.6  0.0  chr19              9431346  9431480 (39018291) + DNA-2-32_DR       DNA/CMC-EnSpm?         2454   2609  (6173) 1456838 *
  2301    7.9  8.1  1.1  chr19              9431364  9431707 (39018064) + hAT-N137_DR       DNA/hAT-Ac             2337   2704   (867) 1456839  
  1269   16.2 11.9  8.5  chr19              9431708  9431773 (39017998) C Merlin-1_DR       DNA/Merlin           (1991)   8535    8113 1456840  
   252    4.2  0.0  1.4  chr19              9431712  9431783 (39017988) + Polinton-1N1_DR   DNA/Maverick          14744  14814   (655) 1456841 *
   615   20.2  3.8  5.2  chr19              9431838  9432072 (39017699) C TDR16             DNA/Merlin              (4)    309      78 1456842  
   913   20.8 12.6  0.0  chr19              9432076  9432306 (39017465) C TDR13D            DNA                   (349)    413     154 1456843  
  3677   15.7  9.8  0.3  chr19              9432308  9433095 (39016676) + TC1DR2            DNA/TcMar-Tc1             6    867     (9) 1456844  
   620   16.5  0.0  0.9  chr19              9433122  9433231 (39016540) C TDR13D            DNA                   (611)    151      43 1456843  
   307   31.0  2.6  3.5  chr19              9433416  9433532 (39016239) + HarbingerN6_DR    DNA/PIF-Harbinger       275    390     (3) 1456845  
   805   11.6  8.4  0.0  chr19              9434086  9434240 (39015531) C EnSpm-N5_DR       DNA/CMC-EnSpm          (54)    236      69 1456846  
   321   18.1  3.6  0.0  chr19              9434170  9434252 (39015519) + EnSpm-N5B_DR      DNA/CMC-EnSpm           390    475   (817) 1456847 *
   286   17.6  0.0  0.0  chr19              9434292  9434342 (39015429) C TDR13E            DNA                     (0)    680     630 1456848  
   297   16.3  0.0  0.0  chr19              9434388  9434430 (39015341) + DNA-1-7_DR        DNA/PIF-Harbinger      1396   1438     (0) 1456849  
   254   24.1  1.9  0.0  chr19              9434431  9434441 (39015330) C Merlin-2_DR       DNA/Merlin          (10650)   3271    3217 1456850  
  1416   10.3  0.5  0.0  chr19              9434452  9434646 (39015125) + TDR13E            DNA                     485    680     (0) 1456851  
  1208   17.6  1.2  3.6  chr19              9434657  9434909 (39014862) + CryptonV-N6_DR    DNA/Crypton-V           316    562     (0) 1456852  
   501   26.4  1.6  4.3  chr19              9435323  9435562 (39014209) C Kolobok-N10B_DR   DNA/Kolobok            (16)    328     118 1456853  
   387   24.8  0.9  0.0  chr19              9435719  9435823 (39013948) + MuDR-2_DR         DNA/MULE-MuDR         18935  19040  (4893) 1456854 *
  1734   13.1  2.5  0.0  chr19              9435742  9436015 (39013756) + TDR17B            DNA/Sola-1              505    785   (761) 1456855  
   501   25.5  2.0  6.7  chr19              9435954  9436006 (39013765) + DNA-2-32_DR       DNA/CMC-EnSpm?         3884   4017  (4765) 1456856 *
   666   19.5  2.3  0.0  chr19              9436007  9436134 (39013637) C HE2_DR            SINE/tRNA-V-RTE       (150)    213      83 1456857 *
  1052   22.6  7.3  6.2  chr19              9436016  9436120 (39013651) + DNA8-23_DR        DNA                    1802   2184  (4555) 1456858  
   501   25.5  2.0  6.7  chr19              9436135  9436155 (39013616) + DNA-2-32_DR       DNA/CMC-EnSpm?         4018   4076  (4706) 1456856  
  1346   18.4  7.1  0.0  chr19              9436177  9436458 (39013313) C Harbinger-N10_DR  DNA/PIF-Harbinger      (17)    311      10 1456859  
   354   20.1 13.6  4.4  chr19              9436460  9436584 (39013187) + DNA-X-2_DR        DNA                     302    437   (379) 1456860  
  3994   11.4 11.7  1.4  chr19              9436586  9437285 (39012486) + TDR13             DNA                       1    771     (1) 1456861  
  1624   18.2  1.3  9.6  chr19              9437321  9437702 (39012069) + DNA-X-2_DR        DNA                     464    816     (0) 1456862  
  1645    9.2 13.3  2.5  chr19              9438412  9438723 (39011048) + SINE3-1a          SINE/5S-Deu-L2          195    570     (0) 1456863  
   539   17.4 15.2  0.0  chr19              9438984  9439121 (39010650) C Kolobok-N3_DR     DNA/Kolobok-T2?         (6)    364     206 1456864  
  1825   13.3 10.8  0.0  chr19              9439122  9439445 (39010326) C TDR13             DNA                     (0)    772     414 1456865  
   727   22.0  3.9  5.0  chr19              9439462  9439643 (39010128) + DNA-X-2_DR        DNA                     637    816     (0) 1456866  
   822    8.2  1.6  0.0  chr19              9439751  9439872 (39009899) C TDR13             DNA                   (344)    428     305 1456865  
  2650   13.6  1.8  2.1  chr19              9439873  9440309 (39009462) + DNA25TWA2_DR      DNA                       1    436   (366) 1456867  
   434   10.4 14.3  0.0  chr19              9440307  9440383 (39009388) C TDR13             DNA                   (680)     92       5 1456865 *
  1081   13.1 11.5  0.0  chr19              9440386  9440576 (39009195) C Kolobok-N3_DR     DNA/Kolobok-T2?       (157)    213       1 1456868  
   214   13.2  0.0  6.6  chr19              9441557  9441621 (39008150) + hAT-N36B_DR       DNA/hAT                 185    245  (1138) 1456869  
  1120   24.0  5.6  2.9  chr19              9441940  9442278 (39007493) C Kolobok-N3_DR     DNA/Kolobok-T2?         (6)    364      17 1456870  
  3414   14.7 17.1  0.1  chr19              9442704  9443363 (39006408) C TDR13             DNA                     (0)    772       1 1456871  
   857   10.5  0.8  0.8  chr19              9443500  9443633 (39006138) C L2-5_DRe          LINE/L2               (215)   2012    1879 1456872  
  3443   13.8 12.7  3.6  chr19              9444014  9444736 (39005035) + hAT-N167B_DR      DNA/hAT-Charlie         139    925   (648) 1456873  
  3296   16.8  5.4  0.0  chr19              9444737  9445314 (39004457) C TDR13B            DNA                     (0)    763     155 1456874  
  3705    6.3  9.4  0.2  chr19              9445315  9445822 (39003949) C Harbinger-8N1_DR  DNA/PIF-Harbinger       (0)    555       1 1456875  
   679   14.7 15.4  0.0  chr19              9445823  9445958 (39003813) C TDR13             DNA                   (615)    157       1 1456876  
   380   15.5  0.0  0.0  chr19              9445908  9445965 (39003806) + DNA9-3_DR         DNA/MULE-MuDR?         5728   5785  (5594) 1456877 *
   209   11.4  2.9  0.0  chr19              9445952  9445986 (39003785) + hAT-N167B_DR      DNA/hAT-Charlie         910    945   (628) 1456878 *
   582   13.4  0.9  2.6  chr19              9445993  9446107 (39003664) C DNAX-19_DR        DNA                   (112)    327     215 1456879  
  1124   11.2  1.0  2.6  chr19              9446121  9446312 (39003459) + DNA11TA1_DR       DNA/CMC-EnSpm             9    197     (6) 1456880  
   823   13.7  6.4  1.7  chr19              9446317  9446487 (39003284) C DNAX-19_DR        DNA                   (248)    191      13 1456879  
   254   18.4 12.8  1.9  chr19              9446988  9447001 (39002770) + DNA-6-N5_DR       DNA                     884    907  (2394) 1456881  
  1041   11.1 24.0  3.7  chr19              9447002  9447338 (39002433) C DNA-N15_DR        DNA                     (1)    404       2 1456882  
   230   26.7  6.7  0.0  chr19              9447590  9447664 (39002107) C Harbinger-N23_DR  DNA/PIF-Harbinger       (0)    437     358 1456883  
   454   17.8  3.9  0.9  chr19              9447666  9447767 (39002004) + Kolobok-N16B_DR   DNA/Kolobok?             33    137  (1006) 1456884  
  4189   13.9  1.3  2.7  chr19              9447773  9448446 (39001325) C TDR13B            DNA                    (98)    665       1 1456885  
   450   27.0 15.2  4.2  chr19              9448447  9448747 (39001024) + Kolobok-N16B_DR   DNA/Kolobok?            129    461   (682) 1456886  
  6755    8.9  8.2  0.1  chr19              9448846  9449824 (38999947) C TC1DR3            DNA/TcMar-Tc1           (0)   1225     168 1456887  
   292   18.8  1.5  1.5  chr19              9449808  9449872 (38999899) + DNA-N37_DR        DNA                     141    205   (462) 1456888 *
   350    7.4  1.9  0.0  chr19              9450524  9450577 (38999194) + EnSpm-N21_DR      DNA/CMC-EnSpm             2     56   (423) 1456889  
  2057   24.2  5.4  3.0  chr19              9450587  9451106 (38998665) + TDR13C            DNA                       1    532   (148) 1456890  
   695   11.9  3.7  7.6  chr19              9451116  9451251 (38998520) + DNA-X-2B_DR       DNA                     134    264   (175) 1456891  
   202   13.5  0.0  0.0  chr19              9451265  9451301 (38998470) + DNA-X-2_DR        DNA                     779    815     (1) 1456892  
  1267   17.3 13.1  2.4  chr19              9451306  9451642 (38998129) C Kolobok-N1_DR     DNA/Kolobok-T2?       (426)    373       2 1456893  
   435   25.0  6.6  0.0  chr19              9451903  9452038 (38997733) + Mariner-7_DR      DNA/TcMar-Tc1           953   1097   (490) 1456894  
  2922    6.5  5.6  0.0  chr19              9452221  9452634 (38997137) C DNA15TA1_DR       DNA/CMC-EnSpm           (0)    442       6 1456895  
  1153    6.2 20.9  6.7  chr19              9452637  9452861 (38996910) + HATN8_DR          DNA/Zisupton              1    255     (0) 1456896  
  1358   13.6  0.0  1.4  chr19              9453918  9454141 (38995630) + TDR12             DNA                       7    227    (15) 1456897  
  2133    9.7 18.8  1.1  chr19              9454196  9454601 (38995170) + CR1-22_DR         LINE/L2                1243   1705    (16) 1456898  
  2586   10.0  3.2  5.9  chr19              9457026  9457492 (38992279) + HATN10_DR         DNA/hAT-Ac                1    455     (0) 1456899  
   231   23.3  1.3  5.4  chr19              9458900  9458976 (38990795) + (CGA)n            Simple_repeat             3     76     (0) 1456900  
   200   14.3  0.0  7.1  chr19              9458944  9458988 (38990783) C HAT1_DR           DNA/hAT-Ac            (750)   2542    2501 1456901 *
  2278    7.3 19.4  1.3  chr19              9462031  9462489 (38987282) + TDR7              DNA                       1    541     (0) 1456902  
   452   26.0  6.1  0.0  chr19              9462490  9462565 (38987206) + Harbinger-N17_DR  DNA/PIF-Harbinger       532    619  (1026) 1456903  
   218   27.2  1.7  3.5  chr19              9462463  9462484 (38987287) C SAT-12_DR         Satellite            (1149)    160      49 1456904 *
   340   23.1  0.0  1.1  chr19              9462485  9462576 (38987195) C ERV1-N6-I_DR      LTR/ERV1             (1060)   3443    3353 1456905  
   259   26.0  1.0  1.0  chr19              9462492  9462588 (38987183) + P-1_DR            DNA/P                  7280   7376  (2592) 1456906 *
   259   22.1  0.0  8.6  chr19              9462589  9462605 (38987166) + hAT-N134B_DR      DNA/hAT?                740    844    (82) 1456907  
   447   24.6  1.8  7.0  chr19              9462905  9463070 (38986701) + DNA7-N1_DR        DNA/Zisupton           1124   1281  (9136) 1456908  
   421    7.7  3.1 11.4  chr19              9462930  9462957 (38986814) C hAT-N39_DR        DNA/hAT-Tip100        (211)   1383    1292 1456909 *
   528    6.3  2.0  5.2  chr19              9462960  9463059 (38986712) C MuDR-2_DR         DNA/MULE-MuDR        (7482)  16451   16355 1456910 *
  1100   11.6  6.6  8.2  chr19              9462972  9463291 (38986480) C hAT-N145_DR       DNA/hAT-Ac            (185)   1406    1092 1456911 *
  2100   11.3  4.9  6.9  chr19              9463010  9463437 (38986334) C EnSpm-6N1_DR      DNA/CMC-EnSpm        (7713)   1523    1104 1456912  
   527    6.5  0.8  9.2  chr19              9463060  9463075 (38986696) + Harbinger-N16_DR  DNA/PIF-Harbinger      2827   2933   (473) 1456913 *
  2560    7.3  6.0  0.2  chr19              9463066  9463464 (38986307) C Mariner-N38_DR    DNA/TcMar-Tc1          (96)    451      30 1456914  
   421    7.7  3.1 11.4  chr19              9463076  9463090 (38986681) C hAT-N39_DR        DNA/hAT-Tip100        (211)   1291    1235 1456909 *
  2442   14.4 13.3  1.5  chr19              9463465  9463651 (38986120) C Merlin-1_DR       DNA/Merlin           (7869)   2658    2005 1456915  
   488   16.4 25.1  3.0  chr19              9463482  9463732 (38986039) + MuDR-2_DR         DNA/MULE-MuDR         15834  16138  (7795) 1456916 *
   441    0.0  0.0  0.0  chr19              9464051  9464102 (38985669) + SINE2-3_DR        SINE/tRNA-V-RTE         317    368     (0) 1456917  
  2137    6.2 26.2  0.4  chr19              9464182  9464605 (38985166) + piggyBac-N2_DR    DNA/PiggyBac              4    536     (0) 1456918  
   234   30.0  5.9  1.9  chr19              9465421  9465573 (38984198) C EnSpm-7_DR        DNA/CMC-EnSpm        (1620)   9414    9256 1456919 *
   323   24.6  7.5  2.9  chr19              9465443  9465576 (38984195) + TE-X-13_DR        Unknown                1152   1291  (1134) 1456920 *
   385   22.1  0.9  0.9  chr19              9465472  9465576 (38984195) C ANGEL             DNA/Kolobok            (77)    232     128 1456921  
  1856   18.0 12.1  3.5  chr19              9465579  9466073 (38983698) + Harbinger-N31B_DR DNA/PIF-Harbinger         3    538   (143) 1456922  
  1387   14.3  3.8  0.0  chr19              9466077  9466314 (38983457) C HATN8_DR          DNA/Zisupton            (0)    255       9 1456923  
   575   19.1  0.0  0.0  chr19              9466318  9466422 (38983349) + Harbinger-N31B_DR DNA/PIF-Harbinger       549    653    (28) 1456924  
   583   16.8  0.8  2.4  chr19              9466427  9466554 (38983217) + hAT-N168B_DR      DNA/hAT-Charlie         359    484   (171) 1456925  
   256    2.3  0.0  0.0  chr19              9466557  9466591 (38983180) + Harbinger-N31B_DR DNA/PIF-Harbinger       651    685     (0) 1456926  
  1723   14.8  6.6  1.1  chr19              9466622  9466953 (38982818) + Harbinger-N31B_DR DNA/PIF-Harbinger       211    560   (121) 1456927  
  1426   11.6  9.4  0.0  chr19              9466954  9467186 (38982585) C HATN8_DR          DNA/Zisupton            (0)    255       1 1456928  
   719   15.8  0.0  3.1  chr19              9467187  9467312 (38982459) + Harbinger-N31B_DR DNA/PIF-Harbinger       554    675     (6) 1456929  
   684   15.8  0.8  0.0  chr19              9467310  9467436 (38982335) C HATN8_DR          DNA/Zisupton          (124)    131       4 1456930 *
   225   12.1  0.0  0.0  chr19              9467437  9467467 (38982304) + Harbinger-N31B_DR DNA/PIF-Harbinger       646    676     (5) 1456931 *
   281   27.8  0.0  2.2  chr19              9467459  9467550 (38982221) + IS3EU-1_DR        DNA/IS3EU              4040   4129  (4575) 1456932 *
   357   21.7  1.0  7.1  chr19              9467478  9467581 (38982190) C Dada-U1A_DR       DNA/Dada             (5235)   5744    5647 1456933  
   329   16.9  1.1  6.0  chr19              9468085  9468095 (38981676) + CryptonV-3_DR     DNA/Crypton-V          2751   2757 (20696) 1456934  
   822    7.8  0.7  5.4  chr19              9468096  9468230 (38981541) C DNA11TA1B_DR      DNA/CMC-EnSpm           (0)    203      75 1456935  
  2860    8.7  4.2  0.2  chr19              9468701  9469149 (38980622) C Mariner-N38_DR    DNA/TcMar-Tc1           (1)    546      80 1456936  
   220   23.0  5.8  8.4  chr19              9469572  9469742 (38980029) + EnSpm-N4_DR       DNA/CMC-EnSpm             6    172    (40) 1456937 *
   655   12.7  1.6  0.8  chr19              9469618  9469744 (38980027) + EnSpm-N4B_DR      DNA/CMC-EnSpm?           57    184    (36) 1456938  
  3102   10.0  1.9  1.1  chr19              9469746  9470219 (38979552) C HarbingerN7_DR    DNA/PIF-Harbinger       (0)    478       1 1456939  
   203   29.4  1.1  2.3  chr19              9472885  9472971 (38976800) + hAT-N36B_DR       DNA/hAT                 158    243  (1140) 1456940 *
   211   22.8  4.7  7.2  chr19              9472900  9472984 (38976787) + hAT-N159_DR       DNA/hAT-Ac             1491   1573   (249) 1456941  
   488   16.2 19.8  0.0  chr19              9473776  9473886 (38975885) C Mariner-N5C_DR    DNA/TcMar            (4441)   3480    3348 1456942 *
  2534    7.3  7.9  2.9  chr19              9473792  9474159 (38975612) C DNA6-6_DR         DNA                  (6722)   4559    4174 1456943  
  1364   15.9  3.0 16.6  chr19              9473795  9474230 (38975541) C DNA9-3_DR         DNA/MULE-MuDR?       (1429)   9950    9566 1456944 *
  1786   14.5 26.6  0.3  chr19              9474315  9474798 (38974973) C TDR25             DNA/hAT-Charlie         (0)    611       1 1456945  
   274   19.3  4.3  4.3  chr19              9474861  9474952 (38974819) C TDR8B             DNA/hAT-Ac            (216)    747     656 1456946  
   273   16.6  1.3  1.3  chr19              9474908  9474983 (38974788) + EnSpm-N14_DR      DNA/CMC-EnSpm          3596   3661   (919) 1456947 *
   271   18.7  2.1  6.5  chr19              9474984  9475004 (38974767) + hAT-N131_DR       DNA/hAT-Ac              265    357  (1707) 1456948  
   511   26.3  0.0  2.5  chr19              9475291  9475303 (38974468) + DNA6-6_DR         DNA                    7879   7888  (3393) 1456949  
  2359    8.9  6.7  0.3  chr19              9475304  9475663 (38974108) + HE1_DR1           SINE/tRNA-V-RTE           2    384    (18) 1456950  
   595   17.8  6.2  4.0  chr19              9475536  9475681 (38974090) C DNA9-6_DR         DNA                  (3290)   4594    4446 1456951 *
  1800   13.3  6.0  1.1  chr19              9475682  9476016 (38973755) C hAT-N127_DR       DNA/hAT-Charlie      (4509)   5807    5457 1456952  
   204   16.4  0.0  5.5  chr19              9476790  9476847 (38972924) C CR1-37_DR         LINE/L2                (16)   2701    2647 1456953  
  1769   14.7  5.3  4.5  chr19              9477248  9477646 (38972125) C HATN1_DR          DNA/hAT                 (0)    427      26 1456954  
  1846   15.8  3.6  1.9  chr19              9479216  9479628 (38970143) + DNA2-3_DR         DNA/Merlin                1    420   (825) 1456955  
   282   16.7  0.0  1.9  chr19              9479629  9479683 (38970088) + Harbinger-4N1_DR  DNA/PIF-Harbinger         1     54   (967) 1456956 *
  1047   16.4  2.6  0.4  chr19              9479683  9479914 (38969857) C DNA2-3_DR         DNA/Merlin           (1008)    237       1 1456957  
   877   20.9  1.8  4.1  chr19              9479915  9479956 (38969815) C DNA9-5_DR         DNA                  (3501)   1426    1159 1456958  
  2619   10.7 13.8  9.2  chr19              9479998  9480585 (38969186) C DNA-6-N9_DR       DNA                     (3)   1156     544 1456959  
  5456    4.5  0.7  0.1  chr19              9480586  9481270 (38968501) + hAT-32N1B_DR      DNA/hAT-Charlie           1    683     (0) 1456960  
  2286   11.4 17.7  2.2  chr19              9481271  9481743 (38968028) C DNA-6-N9_DR       DNA                   (614)    545       1 1456961  
   355   21.0 10.1  0.7  chr19              9482546  9482684 (38967087) C Dada-U1A_DR       DNA/Dada             (7089)   3890    3739 1456962 *
  2506   12.4  8.5  0.8  chr19              9482571  9483051 (38966720) + Mariner-N38_DR    DNA/TcMar-Tc1            30    547     (0) 1456963  
   238   13.7  0.0  6.8  chr19              9483015  9483061 (38966710) + hAT5-N2_DR        DNA/hAT-hAT5           1543   1586   (999) 1456964 *
  1988    5.2  4.0  0.7  chr19              9483167  9483440 (38966331) C TZF28B            DNA/TcMar-Tc1        (1246)    368      86 1456965  
  1664    8.4  0.0  0.0  chr19              9484012  9484236 (38965535) C DNA6-6_DR         DNA                  (6707)   4574    4350 1456966  
   231   16.5  1.9 15.8  chr19              9484165  9484272 (38965499) + Polinton-1_DR     DNA/Maverick          17700  17794   (691) 1456967 *
  2740    9.9 21.4  8.1  chr19              9484228  9484939 (38964832) C DNA-2-21_DR       DNA                   (611)    800       2 1456968  
   251   21.3  0.0  0.0  chr19              9484995  9485041 (38964730) + Harbinger-N9_DR   DNA/PIF-Harbinger         1     47   (596) 1456969  
   778   14.4  4.6  3.4  chr19              9485044  9485067 (38964704) + CryptonV-N1_DR    DNA/Crypton-V          7940   8114  (1937) 1456970  
   847   15.4  3.4  0.0  chr19              9485068  9485085 (38964686) C hAT-N167B_DR      DNA/hAT-Charlie       (172)   1401    1248 1456971  
   971    9.2  0.8  0.0  chr19              9485086  9485216 (38964555) + SINE2-5_DR        SINE/tRNA-V-RTE         150    281     (1) 1456972  
   684   14.2 11.6  2.7  chr19              9485269  9485406 (38964365) C TE-X-16_DR        DNA/Crypton-A         (203)    150       1 1456973  
   925   10.7  0.0  3.3  chr19              9485790  9485944 (38963827) C hAT-N135_DR       DNA/hAT-Charlie         (9)    533     384 1456974 *
  1653   13.5  1.4  4.4  chr19              9485895  9485939 (38963832) C hAT-N202_DR       DNA/hAT-Tip100       (1336)    549     515 1456975  
  2314    7.4  1.8  0.6  chr19              9485940  9486280 (38963491) C Mariner-N38_DR    DNA/TcMar-Tc1           (0)    547     203 1456976  
  6879   10.2  8.1  0.0  chr19              9486757  9487832 (38961939) C DNA-8-3_DR        DNA/P                   (0)   1163       1 1456977  
  5054   12.5  2.7  1.5  chr19              9487896  9488685 (38961086) + HARBINGERN2B_DR   DNA/PIF-Harbinger         1    799     (0) 1456978  
   919   12.5  3.0  0.6  chr19              9488686  9488835 (38960936) C DIRS-N2_DR        LTR/Ngaro            (1544)   4485    4332 1456979 *
   936    9.2  3.3  0.0  chr19              9488685  9488836 (38960935) + CryptonV-2_DR     DNA/Crypton-V         11091  11247 (10564) 1456980 *
  5887    5.7  5.4 14.3  chr19              9488808  9489874 (38959897) C hAT-N36C_DR       DNA/hAT               (687)   1230     247 1456981  
  3926    7.5  1.6  0.4  chr19              9489514  9490059 (38959712) C DIRS-N2_DR        LTR/Ngaro            (1691)   4338    3786 1456979 *
   927   18.9 18.6  1.5  chr19              9490245  9490523 (38959248) C EnSpm-N48B_DR     DNA/CMC-EnSpm        (4284)   2675    2350 1456982  
   909   18.7 24.6  1.7  chr19              9490266  9490276 (38959495) + DNA8-10_DR        DNA/hAT-Ac             1863   1949  (2069) 1456983 *
  1202    5.2 47.8  0.0  chr19              9490277  9490525 (38959246) + SINE2-3_DR        SINE/tRNA-V-RTE           1    368     (0) 1456984  
   909   18.7 24.6  1.7  chr19              9490526  9490554 (38959217) + DNA8-10_DR        DNA/hAT-Ac             1950   2216  (1802) 1456983  
   723   14.3  4.3  5.0  chr19              9490785  9490946 (38958825) C hAT-N198_DR       DNA/hAT-Charlie       (250)   1149     989 1456985  
   605   17.6  3.4 11.8  chr19              9490792  9491056 (38958715) + DNA2-7_DR         DNA                    2449   2693  (6957) 1456986 *
   322   10.9 30.7  0.0  chr19              9490937  9491073 (38958698) C Helitron-N3B_DR   RC/Helitron          (1364)   5240    5062 1456987 *
   428   10.5  1.6  7.7  chr19              9490962  9491085 (38958686) + hAT-N127_DR       DNA/hAT-Charlie        2074   2190  (8126) 1456988 *
   433   14.1  0.8  2.6  chr19              9490979  9491095 (38958676) + Merlin-1_DR       DNA/Merlin             8085   8199  (2328) 1456989  
   308   14.9  2.4 11.1  chr19              9491096  9491141 (38958630) + hAT-N31_DR        DNA/hAT-Ac              119    268  (1194) 1456990  
   430   20.2  1.0  9.4  chr19              9491592  9491695 (38958076) + Rex1-31_DRe       LINE/Rex-Babar         3017   3112   (421) 1456991  
   377   15.8  0.0  0.8  chr19              9491613  9491706 (38958065) C hAT-2n1_DR        DNA/hAT-Charlie        (58)   1152    1051 1456992 *
   511   17.8  0.0  4.4  chr19              9491638  9491731 (38958040) C Gypsy82-LTR_Dr    LTR/Gypsy             (612)    733     644 1456993  
   241   16.8  3.3  5.6  chr19              9492269  9492451 (38957320) + A-rich            Low_complexity            1    179     (0) 1456994  
   267   19.5  1.6  5.0  chr19              9492644  9492846 (38956925) + A-rich            Low_complexity            1    196     (0) 1456995  
   286   18.1  1.2  9.5  chr19              9493160  9493603 (38956168) + A-rich            Low_complexity            1    407     (0) 1456996  
   299   13.1  1.6  4.8  chr19              9493826  9493851 (38955920) C MuDR-2_DR         DNA/MULE-MuDR        (5792)  18141   18118 1456997  
  3870    7.1  1.9  0.0  chr19              9493852  9494388 (38955383) + Mariner-N38_DR    DNA/TcMar-Tc1             1    547     (0) 1456998  
   292    6.7  2.2  0.0  chr19              9494350  9494394 (38955377) C Helitron-N3_DR    RC/Helitron          (1436)   1580    1535 1456999 *
   246   17.1  0.0  0.0  chr19              9494359  9494399 (38955372) + MuDR-2_DR         DNA/MULE-MuDR         18088  18128  (5805) 1457000 *
   227   14.9  2.0  4.2  chr19              9494360  9494408 (38955363) + Dada-U1A_DR       DNA/Dada               3850   3897  (7082) 1457001 *
   252   13.3  0.0  2.7  chr19              9495109  9495185 (38954586) + DNA-TA-4_DR       DNA/TcMar              4648   4722  (5073) 1457002 *
   339    7.4  3.2  2.4  chr19              9495122  9495245 (38954526) + (TAA)n            Simple_repeat             1    125     (0) 1457003  
   295   13.5  2.5  7.2  chr19              9495160  9495189 (38954582) + piggyBac-N5_DR    DNA/PiggyBac?          1103   1211   (925) 1457004 *
   301   11.7  8.3  0.0  chr19              9495190  9495309 (38954462) + EnSpm-N37_DR      DNA/CMC-EnSpm          4191   4320  (2327) 1457005 *
   424    7.7  0.0  0.0  chr19              9495217  9495307 (38954464) C Ginger1-N1_DR     DNA/Ginger-1         (1915)    743     653 1457006  
   360   16.1  0.9  0.0  chr19              9495231  9495342 (38954429) + Helitron-1_DR     RC/Helitron            2575   2687 (23613) 1457007 *
   498    1.3  0.0  0.0  chr19              9495243  9495321 (38954450) + DNA8-25_DR        DNA                     647    725  (3242) 1457008  
   399   11.3  0.2  0.7  chr19              9495308  9495328 (38954443) C DNA8-10_DR        DNA/hAT-Ac           (2309)   1708    1600 1457009 *
   439    7.8  2.9  0.0  chr19              9495322  9495344 (38954427) C Gypsy123-I_DR     LTR/Gypsy            (4759)    655     551 1457010  
   432    9.1  2.1  9.1  chr19              9495323  9495622 (38954149) + (TAA)n            Simple_repeat             1    278     (0) 1457011 *
   255   17.9  3.9  8.2  chr19              9495329  9495401 (38954370) C L1-53_DR          LINE/L1              (4905)   1537    1411 1457012 *
   265   17.9  0.8  0.8  chr19              9495345  9495360 (38954411) + Penelope-1_DR     LINE/Penelope           113    230  (4216) 1457013  
   221   11.9  0.0  4.8  chr19              9495613  9495656 (38954115) C hAT-N138B_DR      DNA/hAT-Ac            (327)   1122    1081 1457014 *
   418   11.1  3.7  0.0  chr19              9495621  9495701 (38954070) + HE1_DR1           SINE/tRNA-V-RTE         307    390    (12) 1457015  
   294   23.3  4.7  7.7  chr19              9495626  9495700 (38954071) + DNA8-10_DR        DNA/hAT-Ac             3785   3856   (162) 1457016 *
  2452   14.0  4.2 25.1  chr19              9495701  9496556 (38953215) + hAT-N42_DR        DNA/hAT-Ac                1    713     (0) 1457017  
   221   14.7  0.0  4.4  chr19              9496557  9496625 (38953146) + ERV1-N7-I_DR      LTR/ERV1               5354   5419  (3149) 1457018  
   202   10.3  8.2  1.2  chr19              9496626  9496636 (38953135) + hAT-N178_DR       DNA/hAT-Ac              160    239  (1644) 1457019  
  1123   11.6  3.6  1.0  chr19              9496714  9496905 (38952866) + DNA11TA1_DR       DNA/CMC-EnSpm             1    197     (6) 1457020  
   384   13.6 25.2  0.0  chr19              9496916  9497018 (38952753) + DNA11TA1_DR       DNA/CMC-EnSpm            16    144    (59) 1457021  
  5914   10.8 11.5  1.1  chr19              9497021  9498072 (38951699) + DNA-8-3_DR        DNA/P                     4   1163     (0) 1457022  
  2214   13.6 25.4  0.2  chr19              9498108  9498545 (38951226) C Harbinger-8N2_DR  DNA/PIF-Harbinger       (0)    548       1 1457023  
   536   14.0  0.0  0.0  chr19              9498582  9498674 (38951097) C DNA11TA1B_DR      DNA/CMC-EnSpm          (26)    177      85 1457024  
   339   20.0 10.7 11.7  chr19              9498877  9498888 (38950883) + Zisupton-7_DR     DNA/Zisupton           9696   9767  (7315) 1457025  
   755   17.3  8.0  0.2  chr19              9498889  9499071 (38950700) C DNA11TA1_DR       DNA/CMC-EnSpm           (0)    203       1 1457026  
   798    9.6 21.4  0.5  chr19              9499074  9499241 (38950530) C DNA11TA1_DR       DNA/CMC-EnSpm           (0)    203       1 1457027  
  1900    8.3 16.8  0.8  chr19              9499277  9499592 (38950179) C SINE2-4_DR        SINE/tRNA-V-RTE         (0)    371       6 1457028  
  1333   21.0 14.2  1.5  chr19              9499593  9499629 (38950142) + DNA8-28_DR        DNA/hAT                3048   3445  (3697) 1457029  
  1093    9.7  9.7  0.0  chr19              9499736  9499920 (38949851) C EnSpm-N4_DR       DNA/CMC-EnSpm           (0)    212      10 1457030 *
  1214   10.0  0.5  1.6  chr19              9499920  9500112 (38949659) C DNA11TA1B_DR      DNA/CMC-EnSpm          (12)    191       1 1457031  
   333    8.1 14.3  1.4  chr19              9500149  9500211 (38949560) + Mariner-10_DR     DNA/TcMar-Tc1             1     71  (1526) 1457032 *
  1078    6.5  7.6  2.2  chr19              9500207  9500378 (38949393) + Mariner-10_DR     DNA/TcMar-Tc1          1416   1596     (1) 1457033  
   231   16.1  5.6 10.5  chr19              9500399  9500488 (38949283) C CryptonV-N3_DR    DNA/Crypton-V        (1802)  18861   18776 1457034 *
   364   18.0 11.9  0.9  chr19              9500412  9500512 (38949259) + Zisupton-2_DR     DNA/Zisupton           2832   2943  (2111) 1457035 *
   589    8.2  5.0  1.0  chr19              9500425  9500523 (38949248) C L2-1B_DR          LINE/L2                 (5)   1003     901 1457036  
  1063   15.5  1.9  3.9  chr19              9500537  9500744 (38949027) C L2-1_DR           LINE/L2              (1004)   3981    3778 1457037  
   436   15.9  0.0  0.0  chr19              9501420  9501488 (38948283) C EnSpm-N48B_DR     DNA/CMC-EnSpm        (6137)    822     754 1457038  
   412   13.9  2.7  4.0  chr19              9501423  9501497 (38948274) + HE1_DR1           SINE/tRNA-V-RTE         306    379    (23) 1457039 *
   412   15.4  0.0 12.8  chr19              9501424  9501520 (38948251) C hAT-N142B_DR      DNA/hAT?             (1214)    786     701 1457040  
   310   15.8  1.8  0.0  chr19              9501776  9501832 (38947939) C L2-2_DRe          LINE/L2                 (5)   4233    4176 1457041  
   796   19.6  5.3 10.0  chr19              9504362  9504644 (38945127) + ANGEL             DNA/Kolobok               1    271    (38) 1457042  
   371   17.1  7.1  0.0  chr19              9504642  9504711 (38945060) + hAT-N75_DR        DNA/hAT-Charlie         392    466   (861) 1457043 *
   467   12.5 16.2  0.0  chr19              9504654  9504733 (38945038) + DNA-3-6B_DR       DNA/Zator?               15    107   (248) 1457044  
  2378    8.7 11.9  8.4  chr19              9504738  9505266 (38944505) C TE-X-25_DR        Unknown                 (0)    826     281 1457045  
   242   19.1  0.0  7.4  chr19              9505161  9505290 (38944481) + Helitron-1_DR     RC/Helitron            2530   2650 (23650) 1457046 *
   347   18.0  0.0  0.0  chr19              9505191  9505290 (38944481) C Mariner-N5C_DR    DNA/TcMar            (6371)   1550    1451 1457047  
   219   17.8  0.0  0.0  chr19              9505261  9505305 (38944466) C L1-64_DR          LINE/L1               (363)   3427    3383 1457048 *
  1517    7.7  1.9  0.0  chr19              9505291  9505499 (38944272) + HE2_DR            SINE/tRNA-V-RTE         138    350    (13) 1457049 *
  1706    9.4  8.3  0.3  chr19              9505492  9505779 (38943992) C TE-X-25_DR        Unknown               (515)    311       1 1457050  
  1319   16.2  4.7  2.5  chr19              9505500  9505568 (38944203) C EnSpm-15_DR       DNA/CMC-EnSpm        (2225)   9229    8946 1457051 *
   852   21.9 11.1  0.9  chr19              9506005  9506211 (38943560) + DNA-3-6B_DR       DNA/Zator?              107    334    (21) 1457052  
   208   15.7  7.5  8.3  chr19              9506151  9506296 (38943475) C Penelope-1_DR     LINE/Penelope        (4137)    309     165 1457053 *
   366   12.2  9.2  0.0  chr19              9506183  9506194 (38943577) + Harbinger-N16_DR  DNA/PIF-Harbinger      2804   2851   (555) 1457054  
   532    6.8  0.0 11.2  chr19              9506195  9506293 (38943478) + DNA-N45_DR        DNA/CMC-EnSpm           203    291   (422) 1457055 *
  1346   18.6  1.5  8.1  chr19              9506230  9506428 (38943343) C EnSpm-6N1_DR      DNA/CMC-EnSpm        (2649)   6587    6219 1457056  
   366   12.2  9.2  0.0  chr19              9506294  9506313 (38943458) + Harbinger-N16_DR  DNA/PIF-Harbinger      2852   2946   (460) 1457054 *
   443   10.4  0.0  1.5  chr19              9506314  9506333 (38943438) + Helitron-4_DR     RC/Helitron           13443  13552 (18316) 1457057  
  1512    7.2  0.0  0.0  chr19              9506429  9506622 (38943149) C SINE2-4_DR        SINE/tRNA-V-RTE         (0)    371     178 1457058  
   871   11.4  9.9  2.2  chr19              9507108  9507278 (38942493) C EnSpm-N5_DR       DNA/CMC-EnSpm         (106)    184       1 1457059  
  6613    1.8  2.5  0.0  chr19              9507445  9508211 (38941560) + DNA2-2_DR         DNA                       1    786     (0) 1457060  
   260    9.1  9.1  0.0  chr19              9508212  9508255 (38941516) C TC1DR3            DNA/TcMar-Tc1         (134)   1091    1044 1457061 *
  1167    7.7  0.7  0.0  chr19              9508253  9508407 (38941364) C TC1DR3            DNA/TcMar-Tc1         (594)    631     476 1457061  
  5472    5.6  4.2  0.3  chr19              9508408  9509141 (38940630) + TDR13B            DNA                       1    763     (0) 1457062  
   410   11.5  0.0  0.0  chr19              9509145  9509205 (38940566) C TC1DR3            DNA/TcMar-Tc1         (741)    484     424 1457061  
  1125   13.8 25.9  1.4  chr19              9509351  9509643 (38940128) C DNA-N28_DR        DNA/PIF-Harbinger       (3)    562     199 1457063 *
  1311    9.7  8.8  0.0  chr19              9509639  9509854 (38939917) + DNA-2-11_DR       DNA/TcMar-Fot1          172    406   (583) 1457064 *
  2774    5.0  2.8  0.3  chr19              9509846  9510203 (38939568) C SINE2-3_DR        SINE/tRNA-V-RTE         (1)    367       1 1457065  
   219   28.2  4.2  0.0  chr19              9510148  9510218 (38939553) C EnSpm-N44_DR      DNA/CMC-EnSpm        (3174)   5478    5405 1457066 *
  1224    7.4  2.4  2.9  chr19              9510203  9510411 (38939360) + DNA-2-11_DR       DNA/TcMar-Fot1          391    598   (391) 1457067  
   224   10.4  0.0  0.0  chr19              9511100  9511147 (38938624) + CryptonV-N5_DR    DNA/Crypton-V         11480  11527 (13010) 1457068  
  1000   15.1  5.3  4.9  chr19              9511396  9511639 (38938132) + TDR6              DNA                       1    245     (5) 1457069  
  1891   12.3  1.9  0.0  chr19              9511838  9512155 (38937616) + LOOPERN6_DR       DNA/Kolobok-T2?           1    324  (1027) 1457070  
  2306    8.0  0.8  3.5  chr19              9512157  9512533 (38937238) + LOOPERN6_DR       DNA/Kolobok-T2?         983   1349     (2) 1457071  
  1607    8.9  5.5  1.8  chr19              9514429  9514703 (38935068) C HATN6_DR          DNA/hAT-Ac              (0)   1011     727 1457072  
   935   22.0  1.3  2.5  chr19              9514708  9514945 (38934826) C Copia-11F_DR-LTR  LTR/Gypsy?             (13)    432     198 1457073  
  2473    6.1  3.9  0.9  chr19              9514954  9515284 (38934487) + hAT-N54_DR        DNA/hAT-Ac                6    346  (1343) 1457074  
  3876    9.4  5.1  1.9  chr19              9515295  9515901 (38933870) + hAT-N54_DR        DNA/hAT-Ac              565   1190   (499) 1457075  
   432   24.1  2.2  0.0  chr19              9515915  9516051 (38933720) C CryptonV-N2_DR    DNA/Crypton-V       (14271)   2367    2228 1457076 *
  2432    8.2  2.8  4.6  chr19              9515936  9516330 (38933441) C HATN6_DR          DNA/hAT-Ac            (285)    726     339 1457072  
   257    5.9  0.0  0.0  chr19              9516996  9517029 (38932742) + hAT-N202_DR       DNA/hAT-Tip100            1     34  (1851) 1457077  
  1574   12.2  0.0  0.0  chr19              9517035  9517263 (38932508) + DNA-1-7_DR        DNA/PIF-Harbinger         9    237  (1201) 1457078  
  6786    7.8  0.6 19.0  chr19              9517268  9518633 (38931138) C TDR8              DNA/PIF-Harbinger       (0)   1155       1 1457079  
   318    2.8  0.0  0.0  chr19              9518603  9518638 (38931133) + Harbinger-2_DR    DNA/PIF-Harbinger      4292   4327     (0) 1457080 *
  1850    7.6  0.6 14.5  chr19              9518648  9518985 (38930786) C LOOPERN1_DR       DNA/Kolobok-T2          (0)   1234     938 1457081  
   287   20.8 21.9  2.8  chr19              9519552  9519584 (38930187) + hAT-N134_DR       DNA/hAT?                711    777   (288) 1457082  
   416   16.4 25.0  2.1  chr19              9519585  9519740 (38930031) C ANGEL             DNA/Kolobok             (0)    309     119 1457083 *
  3072   17.0  5.7  1.6  chr19              9519737  9520333 (38929438) + L2-14_DRe         LINE/L2                 283    903   (291) 1457084  
   942    6.1  0.0  0.0  chr19              9520333  9520446 (38929325) C TE-X-3_DR         DNA/PIF-ISL2EU        (909)    114       1 1457085 *
  1539   14.9  2.5  7.2  chr19              9520447  9520844 (38928927) C Penelope-3_DR     LINE/Penelope         (582)    634     255 1457086  
   272   11.1  0.0  0.0  chr19              9520845  9520889 (38928882) C ENSPM-6_DR        DNA/CMC-EnSpm       (24918)   7698    7654 1457087  
  1362    9.7 15.1  1.7  chr19              9520931  9521234 (38928537) + TDR7              DNA                     198    541     (0) 1457088  
   215   13.5  0.0 11.1  chr19              9521209  9521258 (38928513) C DNA-N46_DR        DNA                    (80)    457     413 1457089 *
   227   13.5  0.0  0.0  chr19              9521701  9521737 (38928034) + hAT-N64B_DR       DNA/hAT-Ac             1119   1155  (2644) 1457090  
   206   28.6  0.0  0.0  chr19              9521708  9521777 (38927994) + DNA9-6_DR         DNA                       7     76  (7808) 1457091 *
   930   20.2  1.2  2.9  chr19              9521823  9522067 (38927704) C Kolobok-N4_DR     DNA/Kolobok-T2        (869)   2133    1893 1457092  
   594    4.0  0.0  0.0  chr19              9523086  9523156 (38926615) + HE1_DR1           SINE/tRNA-V-RTE          33    103   (299) 1457093  
   896   16.9 10.7  0.0  chr19              9523157  9523381 (38926390) C TDR6              DNA                     (0)    250       2 1457094  
   583   27.3 10.7  9.6  chr19              9523382  9523478 (38926293) + DNA8-23_DR        DNA                    4714   4888  (1851) 1457095 *
  1490   10.7 10.3  0.4  chr19              9523370  9523603 (38926168) + SINE2-3B_DR       SINE/tRNA-V              93    349     (2) 1457096  
   398   23.7 20.6  1.4  chr19              9523631  9523814 (38925957) C ANGEL             DNA/Kolobok            (90)    219       1 1457097  
   204   26.1 11.8  7.0  chr19              9523833  9523968 (38925803) + DNA-N22_DR        DNA                      97    238   (530) 1457098  
  1129   13.9 16.9  1.7  chr19              9525617  9525703 (38924068) + DNA6-6_DR         DNA                    4147   4520  (6761) 1457099  
  1423   11.2 22.3  1.8  chr19              9525704  9525977 (38923794) + SINE2-4_DR        SINE/tRNA-V-RTE           2    330    (41) 1457100  
  1141   23.2  9.0  1.8  chr19              9526287  9526642 (38923129) C Mariner-19_DR     DNA/TcMar-Tc1           (6)   1221     841 1457101  
   352   27.5  0.0  1.8  chr19              9526617  9526727 (38923044) C L2-2_DRe          LINE/L2                 (4)   4234    4126 1457102 *
   661   16.3 34.2  0.7  chr19              9526991  9527218 (38922553) + TDR13             DNA                       1    304   (468) 1457103 *
  1185   15.1  4.7  0.0  chr19              9527199  9527410 (38922361) + TDR13             DNA                     551    772     (0) 1457104  
   446   27.5  5.3  0.0  chr19              9527298  9527428 (38922343) + DNA9-3_DR         DNA/MULE-MuDR?         5659   5796  (5583) 1457105 *
   252   23.9 31.6  0.0  chr19              9527422  9527538 (38922233) C CryptonV-1_DR     DNA/Crypton-V        (3695)  14178   14025 1457106 *
   224   24.5 28.8  1.2  chr19              9527539  9527553 (38922218) C L2-2_DRe          LINE/L2               (471)   3767    3600 1457102  
  1933   19.3 11.9  0.2  chr19              9527561  9528007 (38921764) C Mariner-19_DR     DNA/TcMar-Tc1         (350)    877     379 1457101  
   531   22.7 23.2  2.7  chr19              9527989  9528264 (38921507) C TDR22             DNA                   (924)    331       1 1457107 *
   260   16.4  3.6  0.0  chr19              9529782  9529836 (38919935) + DNA-N23_DR        DNA                       2     58   (340) 1457108  
  3240   12.5  1.0  1.2  chr19              9529840  9530356 (38919415) C L2-5_DRe          LINE/L2                 (1)   2226    1711 1457109  
  1816   15.2  7.7  0.6  chr19              9530350  9530673 (38919098) + DNA-N23_DR        DNA                      52    398     (0) 1457110 *
   318    4.5  2.3  0.0  chr19              9530676  9530719 (38919052) C MSAT-4_DR         Satellite             (177)     54      10 1457111  
  4692    3.2  2.4  0.0  chr19              9530720  9531272 (38918499) C DNA2-16_DR        DNA                 (12634)   5417    4852 1457112  
   621   19.1  1.7  0.0  chr19              9531272  9531386 (38918385) C MSAT-4_DR         Satellite              (94)    137      21 1457113 *
   391   30.5  7.0  2.9  chr19              9531354  9531552 (38918219) C Mariner-7_DR      DNA/TcMar-Tc1         (311)   1276    1070 1457114 *
   338   16.7  7.4 11.1  chr19              9531601  9531721 (38918050) C Mariner-7_DR      DNA/TcMar-Tc1        (1024)    563     447 1457115  
   427   28.6  0.0  6.6  chr19              9531919  9532079 (38917692) C Mariner-7_DR      DNA/TcMar-Tc1        (1242)    345     195 1457115  
   783   14.7  0.0  0.0  chr19              9535214  9535363 (38914408) + (TCCA)n           Simple_repeat             4    153     (0) 1457116  
   218   16.7  2.4  0.0  chr19              9535350  9535391 (38914380) C Merlin-2_DR       DNA/Merlin           (6141)   7780    7738 1457117 *
   956   18.6 22.1  1.7  chr19              9535365  9535811 (38913960) + TDR7              DNA                       5    541     (0) 1457118  
   214   19.1  0.0  0.0  chr19              9535787  9535833 (38913938) C CryptonV-3_DR     DNA/Crypton-V       (22928)    525     479 1457119 *
   309   13.5  0.0  1.9  chr19              9535866  9535918 (38913853) C SINE3-1a          SINE/5S-Deu-L2          (8)    562     511 1457120  
   666   13.6 22.7  1.7  chr19              9535931  9536080 (38913691) + SINE3-1a          SINE/5S-Deu-L2          342    522    (48) 1457121  
  1620   15.5 13.2  0.0  chr19              9536181  9536484 (38913287) C SINE3-1a          SINE/5S-Deu-L2         (87)    483     140 1457120  
  4956    8.1  9.6  0.5  chr19              9536489  9537225 (38912546) C TDR2              DNA/TcMar-Tc1           (0)    937     134 1457122  
  1490   15.4  4.2  3.2  chr19              9537266  9537663 (38912108) C hAT-N66_DR        DNA/hAT-Charlie        (11)    394       1 1457123 *
  1695    6.6  0.0  0.0  chr19              9537464  9537676 (38912095) C DNA2-16_DR        DNA                  (4012)  14039   13827 1457124  
   643   21.0  1.6  2.4  chr19              9537682  9537698 (38912073) + EnSpm-6N1_DR      DNA/CMC-EnSpm          6024   6039  (3197) 1457125  
  1511   12.5  9.7  0.7  chr19              9537699  9537956 (38911815) + SINE2-5_DR        SINE/tRNA-V-RTE           1    281     (1) 1457126  
   753   18.4  1.2  4.2  chr19              9537809  9537978 (38911793) + hAT-N47B_DR       DNA/hAT-Tip100          632    796   (192) 1457127 *
   220   20.5  0.0  0.0  chr19              9538059  9538097 (38911674) C Crypton-N1_DR     DNA/Crypton-A         (433)     51      13 1457128  
   208   18.2  7.2  4.2  chr19              9538633  9538648 (38911123) C hAT-N48C_DR       DNA/hAT-Ac            (497)   1802    1735 1457129  
   218   18.0  2.0  0.0  chr19              9538649  9538698 (38911073) + Ginger1-2_DR      DNA/Ginger-1            391    441  (6181) 1457130  
   200   20.7  1.7  3.4  chr19              9538656  9538715 (38911056) C EnSpm-9_DR        DNA/CMC-EnSpm        (7724)    896     838 1457131 *
   362   19.2  3.4 16.8  chr19              9539222  9539396 (38910375) C DNA-2-30B_DR      DNA                    (51)    362     208 1457132 *
   429   18.7  2.1  3.2  chr19              9539373  9539466 (38910305) C DNA2-16_DR        DNA                  (9794)   8257    8165 1457133 *
  1595   13.9  9.1  0.0  chr19              9539386  9539672 (38910099) C HE1_DR1           SINE/tRNA-V-RTE        (19)    383      71 1457134  
   309   13.9  0.0  0.0  chr19              9539680  9539722 (38910049) C EnSpm-N48B_DR     DNA/CMC-EnSpm        (6083)    876     834 1457135  
  1883    8.6  0.0  0.4  chr19              9539723  9539978 (38909793) + HATN8_DR          DNA/Zisupton              1    255     (0) 1457136  
  1034   19.0  6.9  0.4  chr19              9540121  9540353 (38909418) + HATN8_DR          DNA/Zisupton              8    255     (0) 1457137  
  2210   14.9  8.4  1.2  chr19              9540511  9540984 (38908787) C hAT-N203_DR       DNA/hAT-Tip100       (3980)   1561    1054 1457138  
  1073   15.0  3.9  0.0  chr19              9541061  9541240 (38908531) C HE1_DR1           SINE/tRNA-V-RTE       (145)    257      71 1457139  
   390   11.1 30.0  0.8  chr19              9542078  9542177 (38907594) + Harbinger-N27_DR  DNA/PIF-Harbinger?        6    134    (86) 1457140  
  1685    1.6  0.5  0.0  chr19              9542200  9542391 (38907380) + TDR3              DNA/hAT-Charlie           1    193     (0) 1457141  
   406   33.8  1.4  0.9  chr19              9542392  9542418 (38907353) + EnSpm-N40_DR      DNA/CMC-EnSpm          3398   3425  (1969) 1457142  
  1403   12.0  9.0  1.1  chr19              9542607  9542851 (38906920) + hAT-N152_DR       DNA/hAT-Blackjack        13    276    (54) 1457143  
   422   23.6 16.3  4.0  chr19              9543012  9543232 (38906539) C TDR22             DNA                   (850)    405     159 1457144  
  1315   10.6  0.0  0.0  chr19              9543249  9543446 (38906325) + DNA11TA1B_DR      DNA/CMC-EnSpm             6    203     (0) 1457145  
   752   16.9  5.4  0.0  chr19              9543470  9543635 (38906136) C DNA11TA1_DR       DNA/CMC-EnSpm          (14)    189      15 1457146  
   591   22.9  0.7  4.0  chr19              9543658  9543812 (38905959) C TDR22             DNA                  (1105)    150       1 1457144  
   363   23.8 21.4  4.4  chr19              9543874  9544088 (38905683) C TDR22             DNA                   (859)    396     147 1457147  
   437   11.8  0.0  0.0  chr19              9544089  9544156 (38905615) C DNA11TA1_DR       DNA/CMC-EnSpm           (1)    202     135 1457148  
   496   20.6  4.5  4.5  chr19              9544176  9544307 (38905464) C TDR22             DNA                  (1123)    132       1 1457147  
  4233   13.2  6.4  1.3  chr19              9544514  9545248 (38904523) + TDR13             DNA                       1    772     (0) 1457149  
   231   21.2  0.0 14.3  chr19              9545249  9545333 (38904438) C hAT-N138B_DR      DNA/hAT-Ac            (952)    497     424 1457150  
   521   21.3  0.6  2.9  chr19              9546393  9546571 (38903200) + (TCTA)n           Simple_repeat             3    177     (0) 1457151  
   228   18.4  0.0  0.0  chr19              9546641  9546678 (38903093) C DNA5-6B_DR        DNA/hAT               (260)    893     856 1457152 *
   409   22.0  0.0 12.6  chr19              9546649  9546773 (38902998) C DNAX-17B_DR       DNA/Zator?            (142)    232     122 1457153  
   321   23.4  0.0  0.0  chr19              9546753  9546829 (38902942) C Polinton-4_DR     DNA/Maverick         (8419)  11868   11792 1457154 *
   273   21.2  2.5  1.2  chr19              9546758  9546838 (38902933) + Harbinger3_DR     DNA/PIF-Harbinger      2018   2099  (1500) 1457155 *
   545   14.8  0.0  0.9  chr19              9546772  9546880 (38902891) + Ginger1-N1_DR     DNA/Ginger-1            319    426  (2232) 1457156  
   255   20.1  0.0 13.2  chr19              9547089  9547171 (38902600) + DNA-8-31_DR       DNA/hAT-Ac               95    167   (258) 1457157  
   411    8.7 17.4  0.0  chr19              9547172  9547240 (38902531) C HarbingerN5_DR    DNA/PIF-Harbinger       (0)    861     781 1457158  
   960   18.3  6.6  3.9  chr19              9547310  9547536 (38902235) + Crypton-N1_DR     DNA/Crypton-A            19    251   (233) 1457159  
   209   16.3  0.0  0.0  chr19              9547544  9547586 (38902185) C Harbinger-N24_DR  DNA/PIF-Harbinger      (14)   1064    1022 1457160  
  3087   12.1 20.5  4.1  chr19              9547588  9548240 (38901531) C HarbingerN5_DR    DNA/PIF-Harbinger       (0)    861     106 1457161  
  2866   13.4  3.3  3.9  chr19              9548250  9548791 (38900980) C HarbingerN5_DR    DNA/PIF-Harbinger     (322)    539       1 1457158  
   472    7.1  4.7  0.0  chr19              9548908  9548992 (38900779) C EnSpm-N48_DR      DNA/CMC-EnSpm        (1603)   1975    1887 1457162 *
   937   13.7  0.0  1.7  chr19              9548922  9549099 (38900672) + (TCCA)n           Simple_repeat             3    177     (0) 1457163  
   542   21.8 15.6  1.1  chr19              9549807  9549841 (38899930) + DNA7-N2_DR        DNA/hAT-hAT6           1423   1555   (459) 1457164  
   676   15.1  0.0  0.0  chr19              9549842  9549960 (38899811) + hAT-N138B_DR      DNA/hAT-Ac             1107   1225   (224) 1457165  
   542   21.8 15.6  1.1  chr19              9549961  9549973 (38899798) + DNA7-N2_DR        DNA/hAT-hAT6           1556   1613   (401) 1457164  
   816    8.3  5.8  0.0  chr19              9550621  9550739 (38899032) + LOOPERN5_DR       DNA/Kolobok-T2          543    668   (569) 1457166  
   718   12.9 35.3  0.0  chr19              9550740  9550909 (38898862) + DNA-1-3_DR        DNA/PIF-Harbinger         1    230   (607) 1457167  
   623   20.9 13.5  0.2  chr19              9550906  9551114 (38898657) + DNA-1-3_DR        DNA/PIF-Harbinger       502    763     (0) 1457168 *
  3490    9.3  3.4  8.4  chr19              9551116  9551712 (38898059) + LOOPERN5_DR       DNA/Kolobok-T2          669   1237     (0) 1457169  
   558   17.6  6.9  6.2  chr19              9551735  9551879 (38897892) C EnSpm-N7_DR       DNA/CMC-EnSpm          (11)   2228    2083 1457170 *
  1698    9.5 14.1  0.0  chr19              9551810  9552093 (38897678) C hAT-N22B_DR       DNA/hAT-Ac           (1055)    324       1 1457171  
  1344   10.4  0.0  1.5  chr19              9552094  9552297 (38897474) + DNA-TA-3_DR       DNA                     607    807   (234) 1457172  
   296   13.0  1.9  0.0  chr19              9552294  9552347 (38897424) + LOOPERN5_DR       DNA/Kolobok-T2         1183   1237     (0) 1457173 *
   364   21.3 10.3  3.5  chr19              9552762  9552868 (38896903) C Merlin-2_DR       DNA/Merlin           (6506)   7415    7302 1457174 *
   383   18.1 22.7  0.6  chr19              9552790  9552915 (38896856) C ANGEL             DNA/Kolobok            (29)    280     127 1457175  
   705    4.3  0.0  3.2  chr19              9552916  9553011 (38896760) + DNA-4-4_DR        DNA/Zator                 1     93   (587) 1457176  
  1785    4.0  3.1  0.0  chr19              9553017  9553244 (38896527) C TDR20             DNA/Merlin              (0)    239       5 1457177  
   212   23.9  2.9  2.9  chr19              9553223  9553237 (38896534) + Helitron-2_DR     RC/Helitron           12753  12767 (14645) 1457178 *
   371   11.8  0.3  0.3  chr19              9553238  9553303 (38896468) + DNA-5-8E_DR       DNA/hAT-hAT5              2     67   (607) 1457179 *
  3636   10.1  8.9  1.4  chr19              9553282  9553862 (38895909) C DNA25TWA2_DR      DNA                    (79)    723     100 1457180  
   234    7.3 12.2  0.0  chr19              9553878  9553918 (38895853) + DNA-5-8B_DR       DNA/hAT-hAT5            380    425     (2) 1457181  
  1311   10.3  5.4  0.0  chr19              9553920  9554143 (38895628) + DNA-4-4_DR        DNA/Zator               100    335   (345) 1457182  
   602   14.2  2.8  8.0  chr19              9554107  9554142 (38895629) + DNA2-16_DR        DNA                    8013   8041 (10010) 1457183 *
  2598    7.1  1.1  2.0  chr19              9554143  9554499 (38895272) + SINE2-3_DR        SINE/tRNA-V-RTE           1    354    (14) 1457184  
   873   10.4  0.0  3.0  chr19              9554379  9554516 (38895255) + HATN17_DR         DNA/hAT-Tip100          345    478  (1069) 1457185 *
   657   19.6  8.9  0.0  chr19              9555982  9556149 (38893622) + Harbinger-N31B_DR DNA/PIF-Harbinger         1    183   (498) 1457186  
  1646   10.7  6.1  0.4  chr19              9556163  9556425 (38893346) + LOOPERN4_DR       DNA/Kolobok-T2            3    280   (637) 1457187  
  2106   13.0  1.2  1.2  chr19              9556445  9556772 (38892999) C Harbinger-N10_DR  DNA/PIF-Harbinger       (0)    328       1 1457188  
  1807   17.8  1.3  5.6  chr19              9556774  9557165 (38892606) + DIRS-15B_DR       LTR/Ngaro              4750   5125   (184) 1457189  
  9508    3.8  0.3  0.6  chr19              9557234  9558381 (38891390) C Harbinger3N_DR    DNA/PIF-Harbinger       (0)   1144       1 1457190  
   274   20.9  4.5  2.2  chr19              9558382  9558460 (38891311) C ENSPM-6_DR        DNA/CMC-EnSpm       (25259)   7357    7277 1457191 *
   573   16.4  7.4  0.0  chr19              9558384  9558505 (38891266) C Harbinger-4N1_DR  DNA/PIF-Harbinger      (49)    972     842 1457192 *
  3788    9.5 18.5  1.3  chr19              9558503  9559236 (38890535) C Harbinger-4N1B_DR DNA/PIF-Harbinger     (304)    859       1 1457193  
  1508   10.0 27.8  1.0  chr19              9559237  9559549 (38890222) + LOOPERN4_DR       DNA/Kolobok-T2          382    777   (140) 1457194  
  8228    8.6  5.7  1.4  chr19              9559551  9560828 (38888943) + DNA-X-6_DR        DNA                       1   1333     (0) 1457195  
   889    8.3  0.0  0.0  chr19              9560833  9560952 (38888819) + LOOPERN4_DR       DNA/Kolobok-T2          783    902    (15) 1457196  
   871    7.0 12.5  1.2  chr19              9560959  9561101 (38888670) C hAT-N94_DR        DNA/hAT-Charlie       (240)    831     673 1457197  
   642    9.8  0.0  0.0  chr19              9561102  9561183 (38888588) + TDR8B             DNA/hAT-Ac                1     82   (881) 1457198  
   712   14.3  5.1  2.5  chr19              9561200  9561357 (38888414) C hAT-N157_DR       DNA/hAT-Ac            (919)    638     477 1457199  
   652   16.9  6.6  3.5  chr19              9561225  9561390 (38888381) + hAT-N142_DR       DNA/hAT?               1080   1250   (186) 1457200 *
  2010   10.4 19.1  0.2  chr19              9561358  9561724 (38888047) + TDR8B             DNA/hAT-Ac              503    938    (25) 1457201  
   293   12.5  0.0  0.0  chr19              9561736  9561783 (38887988) + Harbinger-N28_DR  DNA/PIF-Harbinger       210    257   (405) 1457202 *
  2376   15.8  6.2  1.7  chr19              9561750  9562200 (38887571) + Harbinger-N31B_DR DNA/PIF-Harbinger       211    681     (0) 1457203  
   406   18.1  9.2  3.5  chr19              9562545  9562653 (38887118) C hAT-N29_DR        DNA/hAT-Tip100        (199)   1381    1267 1457204 *
   433   12.3 11.1  0.0  chr19              9562573  9562653 (38887118) C HE1_DR1           SINE/tRNA-V-RTE        (18)    384     295 1457205  
   376   17.5 16.4  1.5  chr19              9562654  9562678 (38887093) + hAT-N142B_DR      DNA/hAT?                732    830  (1170) 1457206  
   204   15.5  1.7  1.7  chr19              9562801  9562859 (38886912) + Mariner-N5C_DR    DNA/TcMar              2272   2330  (5591) 1457207  
   989   13.4  7.6  3.4  chr19              9562943  9563166 (38886605) + Kolobok-N1_DR     DNA/Kolobok-T2?         448    680   (119) 1457208  
   870   19.6  3.4  2.1  chr19              9563262  9563495 (38886276) C DNA-AT-1_DR       DNA                     (3)    389     153 1457209  
  2871    7.4  0.0  0.0  chr19              9563508  9563871 (38885900) + PROTOP1_DR        DNA/P                    21    384     (0) 1457210  
   260   20.6  0.0  5.1  chr19              9563872  9563920 (38885851) + hAT-N203_DR       DNA/hAT-Tip100         2486   2530  (3011) 1457211 *
   806    6.5  2.7  4.9  chr19              9563858  9564003 (38885768) C TDR17             DNA/Sola-1             (58)    190      48 1457212  
   336    6.7  0.0  0.0  chr19              9564001  9564045 (38885726) C Merlin-1_DR       DNA/Merlin           (1432)   9095    9051 1457213 *
   901   18.9  4.8  2.6  chr19              9564158  9564380 (38885391) + DNA9-5_DR         DNA                    2722   2949  (1978) 1457214  
  1424    6.5 24.7  0.0  chr19              9564381  9564611 (38885160) C HarbingerN6B_DR   DNA/PIF-Harbinger       (0)    722     435 1457215  
   634   16.4  0.0  0.9  chr19              9564621  9564737 (38885034) C Kolobok-4N1_DR    DNA/Kolobok-T2        (118)   1551    1436 1457216  
  1695    2.5  0.5  0.0  chr19              9564760  9564963 (38884808) + Gypsy-126_DR-LTR  LTR/Gypsy              1162   1366     (0) 1457217  
 13219    1.8  1.8  0.1  chr19              9565008  9566533 (38883238) + L2-2_DRe          LINE/L2                2688   4238     (0) 1457218  
  6469   11.5 10.6  1.1  chr19              9566563  9567699 (38882072) C Kolobok-4N1_DR    DNA/Kolobok-T2        (425)   1244       1 1457216  
   421   22.8  0.0 10.8  chr19              9567700  9567811 (38881960) + DNA9-5_DR         DNA                    3341   3441  (1486) 1457219  
   284    9.8  7.8  0.0  chr19              9567811  9567861 (38881910) C Kolobok-N1_DR     DNA/Kolobok-T2?       (743)     56       2 1457220 *
  1751    3.5  4.8  0.0  chr19              9568870  9569097 (38880674) C TDR20             DNA/Merlin              (0)    239       1 1457221  
   200   29.7  2.7  0.0  chr19              9569136  9569209 (38880562) C DNA-N44_DR        DNA/Kolobok-T2        (177)    355     280 1457222 *
   246   23.2  0.0  7.7  chr19              9569167  9569212 (38880559) + Kolobok-N2_DR     DNA/Kolobok-T2          200    240  (1131) 1457223  
  6409   12.1  8.9  4.8  chr19              9569213  9570511 (38879260) + DNA-3-3_DR        DNA                       1   1350     (0) 1457224  
  3539    8.3  1.0  2.4  chr19              9570528  9571044 (38878727) C DNA-X-6_DR        DNA                     (0)   1333     824 1457225  
   331   11.4  0.0  0.0  chr19              9571045  9571088 (38878683) C DNA-X-6_DR        DNA                  (1289)     44       1 1457226  
  2325   14.2  2.4  9.6  chr19              9571119  9571607 (38878164) + HarbingerN7_DR    DNA/PIF-Harbinger         1    457    (21) 1457227  
  6990   11.0  1.5  0.3  chr19              9571608  9572643 (38877128) + LOOPERN3B_DR      DNA/Kolobok-T2            1   1049     (0) 1457228  
   315   12.6  0.0  9.3  chr19              9573266  9573339 (38876432) + EnSpm-N7_DR       DNA/CMC-EnSpm             2     69   (699) 1457229  
  2064   11.7  4.0  5.3  chr19              9573344  9573722 (38876049) C TDR22             DNA                     (0)   1255     882 1457230 *
  2732    0.6  0.6  0.3  chr19              9573718  9574028 (38875743) + L2-1_DR           LINE/L2                4674   4985     (0) 1457231  
  9046    7.5  2.8  0.2  chr19              9574034  9575244 (38874527) C hAT-N159B_DR      DNA/hAT-Ac              (1)   1242       1 1457232  
  4889   11.4  7.2  0.9  chr19              9575246  9576084 (38873687) C TDR22             DNA                   (364)    891       1 1457233  
  2152   13.3  1.5  0.6  chr19              9576085  9576423 (38873348) + TDR5              DNA/CMC-EnSpm           105    446    (85) 1457234  
   494   20.5  4.4  1.7  chr19              9576443  9576556 (38873215) + DNA8-25_DR        DNA                    1900   2016  (1951) 1457235 *
  1323    8.8  1.1  0.0  chr19              9576464  9576644 (38873127) + SINE2-3_DR        SINE/tRNA-V-RTE          29    211   (157) 1457236  
   747   12.2  3.5  0.0  chr19              9576546  9576660 (38873111) + DNA-6-N2_DR       DNA                    3348   3466  (1590) 1457237 *
  1448   12.7  4.4  3.1  chr19              9576665  9576916 (38872855) + HATN8_DR          DNA/Zisupton              1    255     (0) 1457238  
   216   15.2  0.0  0.0  chr19              9576892  9576924 (38872847) + EnSpm-18_DR       DNA/CMC-EnSpm          3613   3645  (3335) 1457239 *
   345   18.9  8.1  0.0  chr19              9576940  9577013 (38872758) C hAT-N88_DR        DNA/hAT-Ac            (488)     94      15 1457240  
   446   12.0  1.3  1.3  chr19              9578356  9578425 (38871346) + CryptonV-N5_DR    DNA/Crypton-V         18773  18842  (5695) 1457241  
  3429    4.4  0.0  0.2  chr19              9578426  9578833 (38870938) + DNA-2-2_DR        DNA                       1    407     (0) 1457242  
  3308   11.3 11.1  0.6  chr19              9578834  9579416 (38870355) C Kolobok-N7_DR     DNA/Kolobok-T2         (64)   1112     469 1457243  
  4539   10.5  1.0 18.6  chr19              9579417  9580413 (38869358) + hAT-N145_DR       DNA/hAT-Ac                2    850   (741) 1457244  
  1194   15.1  8.3  0.3  chr19              9580214  9580249 (38869522) + Helitron-N3_DR    RC/Helitron            1517   1802  (1214) 1457245 *
  1247    9.7  9.6  0.4  chr19              9580250  9580478 (38869293) + Mariner-N38_DR    DNA/TcMar-Tc1            30    279   (268) 1457246  
  2889    4.1  0.0  2.2  chr19              9580493  9580869 (38868902) + Merlin-N1_DR      DNA/Merlin                1    369     (0) 1457247  
   479   16.4  2.1  8.3  chr19              9580870  9580968 (38868803) + hAT-N145_DR       DNA/hAT-Ac             1211   1301   (290) 1457248 *
   694   15.7  0.0  0.7  chr19              9580874  9581021 (38868750) + Mariner-N38_DR    DNA/TcMar-Tc1           365    511    (36) 1457249  
  2635    9.9  7.3  1.3  chr19              9581043  9581482 (38868289) C Kolobok-N7_DR     DNA/Kolobok-T2        (710)    466       1 1457243  
  5167   10.1  1.6  4.8  chr19              9581733  9582562 (38867209) + hAT-N46_DR        DNA/hAT-Tip100            1    804     (0) 1457250  
  1738    9.1  2.0  0.0  chr19              9583656  9583908 (38865863) + TDR2              DNA/TcMar-Tc1             2    259   (678) 1457251  
  2582   14.0  2.4  0.7  chr19              9583911  9584320 (38865451) + Harbinger-8N2_DR  DNA/PIF-Harbinger         1    417   (131) 1457252  
  4060    8.2  4.2  1.1  chr19              9584411  9585003 (38864768) + TDR2              DNA/TcMar-Tc1           327    937     (0) 1457253  
   396   21.3 10.5  1.8  chr19              9585604  9585621 (38864150) C IS3EU-1_DR        DNA/IS3EU            (4510)   4194    4164 1457254  
  1061   15.8  7.3  1.9  chr19              9585622  9585867 (38863904) C ANGEL             DNA/Kolobok             (0)    309      51 1457255  
   494   17.6  9.8  5.5  chr19              9585722  9585895 (38863876) C hAT-N127_DR       DNA/hAT-Charlie       (149)  10167    9987 1457256 *
  5881   10.9  9.5  2.5  chr19              9585970  9587043 (38862728) + TDR23             DNA                       1   1147     (0) 1457257  
  5002   11.4  4.1  0.0  chr19              9587194  9587957 (38861814) + L2-3_DRe          LINE/L2                3977   4771   (297) 1457258  
   441   21.7 18.2  1.4  chr19              9588313  9588499 (38861272) C Mariner-N31_DR    DNA/TcMar-Tc1           (0)    540     323 1457259  
  2163   15.6  1.9 10.0  chr19              9588503  9588905 (38860866) + DIRS-1-LTR_DR     LTR/Ngaro                 8    261   (361) 1457260  
  2941    6.0  0.3  0.5  chr19              9588906  9589276 (38860495) C DIRS-5_DR         LTR/Ngaro               (0)   6895    6526 1457261  
  1544   10.0  1.2  3.2  chr19              9589264  9589521 (38860250) + DIRS-1-LTR_DR     LTR/Ngaro               368    620     (2) 1457260 *
   335   22.6  0.0  0.0  chr19              9589522  9589605 (38860166) + ASAT_CY           Satellite                99    182    (80) 1457262  
  8203    8.0  0.9  0.6  chr19              9589773  9590883 (38858888) C TC1DR3            DNA/TcMar-Tc1           (0)   1225     112 1457263  
   671   19.2  4.1  3.6  chr19              9591097  9591290 (38858481) + TDR6              DNA                       3    197    (53) 1457264  
   284   23.8  0.7 14.9  chr19              9591289  9591426 (38858345) + Mariner-N31_DR    DNA/TcMar-Tc1           420    540     (0) 1457265 *
  1073    8.1  2.4  1.8  chr19              9592149  9592312 (38857459) C DNA8-12_DR        DNA                   (161)    165       1 1457266  
  1064   10.3 12.1  0.0  chr19              9592336  9592509 (38857262) C hAT-N66_DR        DNA/hAT-Charlie         (0)    195       1 1457267  
   211   14.3  0.0  0.0  chr19              9592483  9592517 (38857254) C hAT-N127_DR       DNA/hAT-Charlie      (4477)   5839    5805 1457268 *
  3094    2.2  0.0  0.3  chr19              9592677  9593046 (38856725) + Merlin-N1_DR      DNA/Merlin                1    369     (0) 1457269  
   236   18.5 11.1  0.0  chr19              9593199  9593215 (38856556) + ENSPM-6_DR        DNA/CMC-EnSpm          2685   2744 (29872) 1457270  
   252   10.8  0.0  0.0  chr19              9593216  9593252 (38856519) + MuDR-2_DR         DNA/MULE-MuDR         16305  16341  (7592) 1457271  
   233   15.4  0.0  0.0  chr19              9593239  9593277 (38856494) C Harbinger-N31B_DR DNA/PIF-Harbinger     (596)     85      47 1457272 *
   275   26.9  0.0  0.0  chr19              9593548  9593640 (38856131) + (CAG)n            Simple_repeat             1     93     (0) 1457273  
  2374    8.7 23.3  1.4  chr19              9593850  9594270 (38855501) C TC1DR2            DNA/TcMar-Tc1         (411)   1241     378 1457274  
   778   21.7  7.2  2.0  chr19              9594271  9594505 (38855266) + Copia-13D_DR-LTR  LTR/Gypsy?                1    247   (662) 1457275  
  1336    9.4  2.5  0.0  chr19              9594529  9594720 (38855051) + hAT-N138_DR       DNA/hAT-Ac                1    197  (1389) 1457276  
  1804    7.3  4.1  0.0  chr19              9594721  9594965 (38854806) C HATN8_DR          DNA/Zisupton            (0)    255       1 1457277  
   214    3.6  0.0  0.0  chr19              9594942  9594969 (38854802) C ENSPM-2N_DR       DNA/CMC-EnSpm         (822)    716     689 1457278 *
   209   14.7  0.0  0.0  chr19              9594966  9594999 (38854772) + hAT-N138_DR       DNA/hAT-Ac              192    225  (1361) 1457279 *
  3651    9.1  4.4  3.8  chr19              9595029  9595682 (38854089) + hAT-N138_DR       DNA/hAT-Ac              929   1586     (0) 1457280  
  2940   11.5  9.2  2.3  chr19              9595683  9596240 (38853531) + Copia-13D_DR-LTR  LTR/Gypsy?              314    909     (0) 1457275  
  1362   13.5  0.5  0.0  chr19              9596241  9596447 (38853324) C TC1DR2            DNA/TcMar-Tc1         (519)    357     150 1457274  
  2204   13.7  2.8  3.3  chr19              9596448  9596876 (38852895) + HATN1_DR          DNA/hAT                   1    427     (0) 1457281  
  1075    8.2  0.6  0.0  chr19              9596877  9597032 (38852739) C TC1DR2            DNA/TcMar-Tc1         (719)    157       1 1457282  
   401   18.9 27.3  1.4  chr19              9597160  9597331 (38852440) + Harbinger-N31B_DR DNA/PIF-Harbinger        12    227   (454) 1457283  
   202   21.7 12.0  6.1  chr19              9598265  9598372 (38851399) C DNA-N44_DR        DNA/Kolobok-T2        (394)    138      25 1457284  
   266   19.8  9.6  6.2  chr19              9598478  9598592 (38851179) C Kolobok-N2A_DR    DNA/Kolobok-T2        (163)   1192    1104 1457285  
   951   12.0  5.3  8.4  chr19              9598595  9598803 (38850968) C DNA11TA1_DR       DNA/CMC-EnSpm           (0)    203       1 1457286  
  2568   20.1 13.2  5.7  chr19              9598928  9599683 (38850088) C hAT-N167B_DR      DNA/hAT-Charlie       (627)    946     137 1457287  
   832    3.2 18.4  0.0  chr19              9600182  9600306 (38849465) + LOOPERN6B_DR      DNA/Kolobok-T2?           1    148   (648) 1457288  
  4975   12.2  4.0  7.6  chr19              9600332  9601306 (38848465) C Harbinger-4N1B_DR DNA/PIF-Harbinger       (0)   1163     222 1457289  
   223   10.6  0.0  5.3  chr19              9601295  9601307 (38848464) + hAT-5_DR          DNA/hAT-Charlie         185    195  (2301) 1457290 *
  2214    9.6  3.1  1.2  chr19              9601308  9601625 (38848146) C Harbinger-N13_DR  DNA/PIF-Harbinger       (0)    324       1 1457291  
  1321   13.0  1.0  0.5  chr19              9601631  9601839 (38847932) C Harbinger-4N1B_DR DNA/PIF-Harbinger     (951)    212       3 1457289  
   328   17.9 11.5  0.0  chr19              9601840  9601907 (38847864) + LOOPERN6B_DR      DNA/Kolobok-T2?         494    570   (226) 1457292 *
  2642    6.5  2.2  0.8  chr19              9601902  9602257 (38847514) C DNA-8-7_DR        DNA/hAT-Tip100        (688)    361       1 1457293  
  2728    3.6  0.0  9.2  chr19              9602299  9602701 (38847070) C Merlin-N1_DR      DNA/Merlin              (0)    369       1 1457294  
   286   16.0  0.0  2.7  chr19              9603660  9603736 (38846035) C ERV1-N6-I_DR      LTR/ERV1             (1051)   3452    3378 1457295  
   251   23.4  7.4 12.5  chr19              9603737  9603835 (38845936) C Zisupton-7_DR     DNA/Zisupton        (12245)   4837    4670 1457296  
   204   18.2  0.0  3.6  chr19              9603801  9603857 (38845914) + DNA2-10_DR        DNA                    2687   2741   (780) 1457297 *
  1646    9.5  8.7  0.0  chr19              9604055  9604454 (38845317) C HATN7_DR          DNA/hAT                (11)    584       1 1457298  
  2309    9.7  8.0  0.3  chr19              9604568  9604919 (38844852) + HE1_DR1           SINE/tRNA-V-RTE           2    380    (22) 1457299  
   759   19.1  1.3  1.3  chr19              9604786  9604939 (38844832) + Penelope-5_DR     LINE/Penelope          2234   2387   (489) 1457300 *
  1295   13.9  7.4  2.8  chr19              9605271  9605514 (38844257) C HATN8_DR          DNA/Zisupton            (0)    255       1 1457301  
  1122   14.0  4.9  0.4  chr19              9605547  9605789 (38843982) C DNA6-5_DR         DNA                     (1)   1402    1149 1457302  
   457   10.7  4.8  1.9  chr19              9605796  9605900 (38843871) C DNA6-5_DR         DNA                  (1290)    113       6 1457303  
   213   17.1  0.0  7.5  chr19              9606207  9606263 (38843508) + Zisupton-1_DR     DNA/Zisupton           9063   9115   (514) 1457304  
   208   15.8  0.0  0.0  chr19              9606319  9606356 (38843415) + hAT-N18_DR        DNA/hAT-Charlie         485    522   (997) 1457305  
   204   22.2  0.0  0.0  chr19              9606888  9606932 (38842839) + hAT-N127_DR       DNA/hAT-Charlie        6840   6884  (3432) 1457306  
 10852   10.0  4.2  2.2  chr19              9606995  9608773 (38840998) + EnSpm-N7_DR       DNA/CMC-EnSpm             1   2239     (0) 1457307  
  2728    9.3  0.0  0.8  chr19              9609569  9609938 (38839833) + SINE2-3_DR        SINE/tRNA-V-RTE           1    367     (1) 1457308  
  2280   18.9  6.0  0.8  chr19              9610013  9610493 (38839278) + DNA-1-3B_DR       DNA/PIF-Harbinger         1    506   (257) 1457309  
   222   13.0  0.0 14.6  chr19              9610508  9610570 (38839201) C Rex1-43_DRe       LINE/Rex-Babar         (17)    881     827 1457310  
   211   15.2  0.0  0.0  chr19              9610579  9610611 (38839160) + DNA-1-3B_DR       DNA/PIF-Harbinger       679    711    (52) 1457311  
   680   15.6  0.9 29.0  chr19              9610636  9610758 (38839013) + DNA-2-30B_DR      DNA                     145    294   (119) 1457312  
   900   11.2  0.0  0.0  chr19              9610759  9610883 (38838888) + hAT-N66_DR        DNA/hAT-Charlie          71    195     (0) 1457313  
   680   15.6  0.9 29.0  chr19              9610884  9610979 (38838792) + DNA-2-30B_DR      DNA                     295    413     (0) 1457312  
  5217    8.4 13.4  0.7  chr19              9611416  9612204 (38837567) + TC1DR3B           DNA/TcMar-Tc1             1    889     (0) 1457314  
   992   19.0  0.2  8.9  chr19              9613584  9614293 (38835478) + (TGGA)n           Simple_repeat             1    790  (1057) 1457315  
   277   34.8  0.6  0.0  chr19              9614294  9614471 (38835300) + (TGGG)n           Simple_repeat             2    180     (0) 1457316  
   992   19.0  0.2  8.9  chr19              9614472  9614821 (38834950) + (TGGA)n           Simple_repeat           791   1179   (668) 1457315  
   413   30.1  0.0  6.8  chr19              9614822  9615010 (38834761) + (TGGG)n           Simple_repeat             4    180     (0) 1457317  
   992   19.0  0.2  8.9  chr19              9615011  9615606 (38834165) + (TGGA)n           Simple_repeat          1180   1847     (0) 1457315  
  4012   12.2  2.4  1.2  chr19              9616925  9617601 (38832170) C Harbinger-N31_DR  DNA/PIF-Harbinger       (0)    685       1 1457318  
  3272   11.5 25.0  0.9  chr19              9617611  9618297 (38831474) + Tc1-5_DR          DNA/TcMar-Tc1             7    857   (377) 1457319  
   734   10.6  0.0  0.0  chr19              9618280  9618383 (38831388) C hATN-28_DRe       DNA/hAT-Charlie        (94)    109       6 1457320 *
   557   16.0  0.0  0.0  chr19              9618296  9618395 (38831376) + TDR19             DNA/hAT-Charlie         107    206   (199) 1457321 *
   357   17.2  3.7  7.8  chr19              9618317  9618423 (38831348) C EnSpm-N10_DR      DNA/CMC-EnSpm        (3237)   6071    5969 1457322 *
   527    7.2  0.0  0.0  chr19              9618383  9618451 (38831320) + Tc1-5_DR          DNA/TcMar-Tc1          1166   1234     (0) 1457323  
   310   19.1  1.6  0.0  chr19              9618452  9618512 (38831259) + ERV1-7_DR-I       LTR/ERV1               2022   2083  (4620) 1457324  
   310    9.6  0.0  0.0  chr19              9618453  9618504 (38831267) C Ginger1-N1_DR     DNA/Ginger-1         (2244)    414     363 1457325  
   266   22.7  1.3  0.0  chr19              9618505  9618526 (38831245) C Harbinger3_DR     DNA/PIF-Harbinger    (1498)   2100    2026 1457326  
   636   21.3  1.3  4.7  chr19              9619266  9619418 (38830353) + Kolobok-N10_DR    DNA/Kolobok               8    155   (488) 1457327  
   200   20.0  2.0  0.0  chr19              9619560  9619589 (38830182) C piggyBac-N3_DR    DNA/PiggyBac           (70)    368     338 1457328  
 10827    6.3  7.3  0.8  chr19              9619590  9621105 (38828666) + TZF28B            DNA/TcMar-Tc1             1   1614     (0) 1457329  
   710   14.9  3.5  0.0  chr19              9621358  9621471 (38828300) C hAT-N88_DR        DNA/hAT-Ac              (0)    582     465 1457330  
  2922   11.8 23.8  0.1  chr19              9621549  9622144 (38827627) C LOOPERN4_DR       DNA/Kolobok-T2          (0)    917     181 1457331  
   439   15.8  5.8 10.4  chr19              9622138  9622257 (38827514) + Kolobok-N10B_DR   DNA/Kolobok             154    268     (3) 1457332 *
  1381   16.7 12.6  2.2  chr19              9622686  9623051 (38826720) C LOOPERN4_DR       DNA/Kolobok-T2          (9)   1002     505 1457333  
   842    2.8  1.8  0.9  chr19              9623045  9623154 (38826617) C DNA8-8B_DR        DNA/hAT-Charlie       (973)    250     140 1457334 *
  1286   14.2 21.0  0.3  chr19              9623616  9623905 (38825866) + TDR24             DNA                       2    351    (93) 1457335  
  2486    8.2  5.2  9.6  chr19              9624005  9624527 (38825244) + Mariner-N31_DR    DNA/TcMar-Tc1             1    502    (38) 1457336  
  2438   10.9  0.0  2.0  chr19              9624689  9625043 (38824728) + SINE2-4_DR        SINE/tRNA-V-RTE          23    370     (1) 1457337  
  2006   15.5  2.0  5.7  chr19              9624700  9625097 (38824674) + DNA6-6_DR         DNA                    4228   4611  (6670) 1457338 *
  1720   19.5 20.2  3.8  chr19              9624912  9625525 (38824246) + Merlin-1_DR       DNA/Merlin             3981   4691  (5836) 1457339 *
  1558   20.2  4.7  7.4  chr19              9625144  9625156 (38824615) C DNA6-6_DR         DNA                  (6702)   4579    4501 1457340 *
  2135   13.4  5.5  1.8  chr19              9625157  9625535 (38824236) C HE1_DR1           SINE/tRNA-V-RTE         (9)    393       1 1457341  
  1558   20.2  4.7  7.4  chr19              9625536  9625587 (38824184) C DNA6-6_DR         DNA                  (6702)   4500    4147 1457340  
  1160   15.1  4.6  0.4  chr19              9626484  9626723 (38823048) + TDR6              DNA                       1    250     (0) 1457342  
   250   16.0  6.0  0.0  chr19              9626681  9626730 (38823041) + MuDR-2N1_DR       DNA/MULE-MuDR          6672   6724  (5501) 1457343 *
  1671   14.8  2.2 11.9  chr19              9626815  9627271 (38822500) C DNA-5-8B_DR       DNA/hAT-hAT5            (0)    427       7 1457344  
   347    5.6 13.0  0.0  chr19              9627263  9627316 (38822455) + DNA-8-28_DR       DNA/hAT-Tip100?          62    122   (460) 1457345 *
   250    9.8  0.0  3.9  chr19              9627315  9627367 (38822404) C DNA-8-28_DR       DNA/hAT-Tip100?       (407)    175     125 1457346 *
   240   16.2  0.0  0.0  chr19              9627377  9627413 (38822358) + DNA-8-28_DR       DNA/hAT-Tip100?         546    582     (0) 1457347  
   326   24.4  5.7  2.4  chr19              9628190  9628311 (38821460) + Kolobok-N10B_DR   DNA/Kolobok             146    271     (0) 1457348  
   220   25.5  8.1  2.1  chr19              9628194  9628329 (38821442) + EnSpm-15_DR       DNA/CMC-EnSpm          9901  10044  (1410) 1457349 *
   284   20.0  0.0  1.7  chr19              9628756  9628769 (38821002) + hAT-N183_DR       DNA/hAT-Ac              318    330  (1665) 1457350  
  1563   17.0  0.4  0.4  chr19              9628770  9629040 (38820731) C Kolobok-N10B_DR   DNA/Kolobok             (0)    271       1 1457351  
   369   29.2  1.2  4.9  chr19              9628896  9629064 (38820707) + DNA2-16_DR        DNA                   11252  11414  (6637) 1457352 *
   477   20.7 13.6  8.1  chr19              9629127  9629176 (38820595) + DNA2-8_DR         DNA/CMC-EnSpm          2535   2597  (1810) 1457353  
  1050   15.8  5.1  5.1  chr19              9629177  9629405 (38820366) + Kolobok-N10B_DR   DNA/Kolobok               1    229    (42) 1457354  
  1018   24.1  3.1  2.5  chr19              9629406  9629724 (38820047) C piggyBac-N9_DR    DNA/PiggyBac            (0)   1191     871 1457355  
   671   29.2  4.9  8.4  chr19              9629725  9630092 (38819679) + hAT-N178_DR       DNA/hAT-Ac              645   1309   (398) 1457356 *
  1894   14.6  3.7  6.3  chr19              9629735  9630163 (38819608) C piggyBac-N9_DR    DNA/PiggyBac          (726)    465       4 1457355  
   941   11.7 13.8  1.5  chr19              9630658  9630831 (38818940) + DNA-N19_DR        DNA                     208    402   (261) 1457357  
   349   15.6 15.6  0.0  chr19              9630876  9630939 (38818832) + DNA-N19_DR        DNA                     589    662     (1) 1457358  
  2094   10.3  3.5  0.3  chr19              9631248  9631557 (38818214) C SINE2-3B_DR       SINE/tRNA-V            (31)    320       1 1457359  
   999   20.6  2.8  3.2  chr19              9631558  9631594 (38818177) + DNA9-3_DR         DNA/MULE-MuDR?         1682   1717  (9662) 1457360  
  2570   16.4  2.9 16.6  chr19              9632207  9633007 (38816764) C DNA-6-N2_DR       DNA                   (285)   4771    4065 1457361  
   460   16.1  1.2  0.0  chr19              9633020  9633100 (38816671) C DNA-6-N2_DR       DNA                  (4642)    414     333 1457362  
  1044   11.0  7.5  0.5  chr19              9633193  9633366 (38816405) + DNA-6-N2_DR       DNA                       1    186  (4870) 1457363  
   343   17.0  3.0  5.2  chr19              9633351  9633449 (38816322) C MuDR-2_DR         DNA/MULE-MuDR        (4612)  19321   19225 1457364 *
   858   16.0 34.9  0.8  chr19              9633367  9633756 (38816015) C IS3EU-4N_DR       DNA/IS3EU             (222)   1803    1282 1457365  
  8971    6.2  1.0  1.5  chr19              9633776  9635017 (38814754) + TDR1              DNA/TcMar-Tc1             1   1236     (0) 1457366  
   237   26.3  0.0  2.5  chr19              9635018  9635084 (38814687) + Zisupton-6_DR     DNA/Zisupton           9209   9273 (12843) 1457367 *
   674   15.0  3.3  0.0  chr19              9635016  9635135 (38814636) C IS3EU-4_DR        DNA/IS3EU           (14839)    190      67 1457368  
   351   17.8  1.1  5.5  chr19              9635246  9635340 (38814431) C DNA-6-N2_DR       DNA                  (4873)    183      93 1457362 *
   618   28.5  1.8  2.3  chr19              9635320  9635340 (38814431) + EnSpm-N40_DR      DNA/CMC-EnSpm          3186   3398  (1991) 1457369  
  1481    7.3  0.0  0.5  chr19              9635341  9635533 (38814238) C HATN4_DR          DNA/hAT-Charlie         (0)    192       1 1457370  
   520   10.1 11.2  0.0  chr19              9635535  9635623 (38814148) C DNA-6-N2_DR       DNA                  (4957)     99       1 1457371  
  1268   13.9  5.2  8.4  chr19              9636174  9636501 (38813270) C hAT-N166_DR       DNA/hAT-hAT5            (6)    534     217 1457372  
  8179    7.4  6.1  1.6  chr19              9636502  9637674 (38812097) C TC1DR3            DNA/TcMar-Tc1           (0)   1225       1 1457373  
   620   12.1 11.0  3.6  chr19              9637675  9637804 (38811967) C hAT-N166_DR       DNA/hAT-hAT5          (322)    218      78 1457372  
  3244    1.6  0.1  0.7  chr19              9637805  9638191 (38811580) C DIRS-7_DR         LTR/Ngaro               (0)   5393    5025 1457374  
   310   26.7  0.0  1.1  chr19              9638337  9638427 (38811344) + TC1DR3            DNA/TcMar-Tc1           832    921   (304) 1457375 *
   483   25.4 11.3  2.1  chr19              9638427  9638603 (38811168) + TC1DR3            DNA/TcMar-Tc1          1033   1225     (0) 1457376  
   210   22.8 17.7  0.0  chr19              9639604  9639637 (38810134) + L1-60_DR          LINE/L1                 239    331  (5346) 1457377  
   235   20.0  0.0  0.0  chr19              9639643  9639681 (38810090) + HATN4_DR          DNA/hAT-Charlie           1     39   (153) 1457378  
   320   10.9  0.0  0.0  chr19              9639682  9639727 (38810044) C DNA-1-7_DR        DNA/PIF-Harbinger       (0)   1438    1393 1457379  
   209    7.4  0.0  0.0  chr19              9639725  9639751 (38810020) C L2-45_DR          LINE/L2                 (0)    896     870 1457380 *
   396    3.8  0.0  1.9  chr19              9639731  9639784 (38809987) C Rex1-29_DRe       LINE/Rex-Babar          (0)   2528    2476 1457381 *
  1496    8.6  0.0  0.0  chr19              9639781  9639978 (38809793) C DNA-1-7_DR        DNA/PIF-Harbinger      (42)   1396    1199 1457379  
  5763    3.1  5.1  0.0  chr19              9640016  9640727 (38809044) + DNA-1-5_DR        DNA                       1    748     (0) 1457382  
  2863   16.8  9.7  4.8  chr19              9640728  9640848 (38808923) + ENSPM-6_DR        DNA/CMC-EnSpm         27231  28029  (4587) 1457383  
  3698   10.1 10.1  1.1  chr19              9640849  9641490 (38808281) C DNA-1-7_DR        DNA/PIF-Harbinger     (739)    699       1 1457384  
   263   20.3  3.4  0.0  chr19              9641491  9641530 (38808241) + L1-60_DR          LINE/L1                 328    369  (5308) 1457377  
   217   13.2  0.0  0.0  chr19              9641498  9641535 (38808236) + DNA2-16_DR        DNA                   13885  13922  (4129) 1457385 *
  1734    9.1 20.5  0.5  chr19              9641535  9641875 (38807896) + ACROBAT2          DNA/PIF                 322    730    (51) 1457386  
  1004   12.2  7.2  2.0  chr19              9641918  9642110 (38807661) C DNA11TA1_DR       DNA/CMC-EnSpm           (0)    203       1 1457387  
  3197    6.1  9.3  0.0  chr19              9642777  9643271 (38806500) + TDR7              DNA                       1    541     (0) 1457388  
   201   10.3  2.4  7.5  chr19              9643241  9643282 (38806489) C DNA-N46_DR        DNA                    (74)    463     424 1457389 *
  3093   11.2 10.4  0.3  chr19              9643540  9644070 (38805701) C DNA8-7_DR         DNA/hAT-Ac              (0)    584       1 1457390  
   349   28.5  3.4 10.3  chr19              9644096  9644271 (38805500) + DNA8-10_DR        DNA/hAT-Ac             3106   3270   (748) 1457391 *
  1280   22.8  3.8  6.0  chr19              9644136  9644606 (38805165) + Harbinger-N29B_DR DNA/PIF-Harbinger        48    340     (0) 1457392  
   379   27.0  0.7  6.1  chr19              9645073  9645099 (38804672) C DNA2-13_DR        DNA                  (1545)   4353    4223 1457393  
   439   22.9  3.6  1.8  chr19              9645100  9645210 (38804561) C hAT-N127_DR       DNA/hAT-Charlie       (806)   9510    9398 1457394  
   329   31.7  0.9  0.9  chr19              9645327  9645431 (38804340) C Copia-21_DR-I     LTR/Gypsy?            (489)   1136    1032 1457395  
   264   22.2  5.3  8.2  chr19              9646313  9646327 (38803444) C DNA6-1_DR         DNA/hAT-hAT5          (426)    723     712 1457396  
   984   15.9  1.8  0.0  chr19              9646328  9646497 (38803274) C ANGEL             DNA/Kolobok             (2)    307     135 1457397  
   516   22.5  0.0  0.9  chr19              9646399  9646500 (38803271) C hAT-N127_DR       DNA/hAT-Charlie      (3393)   6923    6823 1457398 *
  5585    9.9  8.0  0.7  chr19              9646501  9647384 (38802387) + hAT-N38_DR        DNA/hAT-hAT6              1    948    (81) 1457399  
   219   22.2  2.2  0.0  chr19              9647541  9647585 (38802186) + LINEX-2_DR        Retroposon              467    512    (32) 1457400  
   619   16.0 16.7 11.5  chr19              9647594  9647868 (38801903) C DNA-8-28_DR       DNA/hAT-Tip100?        (43)    539     252 1457401  
   892   15.8  0.0 16.6  chr19              9648664  9649936 (38799835) + (TGGA)n           Simple_repeat             1   1062     (0) 1457402  
   694   25.7 13.5  7.2  chr19              9648832  9648925 (38800846) + Polinton-4_DR     DNA/Maverick          12315  12373  (7914) 1457403 *
   444   32.3  0.3  4.2  chr19              9648926  9649085 (38800686) + (CAGA)n           Simple_repeat             1    320    (20) 1457404  
   444   32.3  0.3  4.2  chr19              9649272  9649279 (38800492) + (CAGA)n           Simple_repeat           321    340     (0) 1457404  
   694   25.7 13.5  7.2  chr19              9649280  9649380 (38800391) + Polinton-4_DR     DNA/Maverick          12374  12436  (7851) 1457403  
   244   36.0  0.5  8.3  chr19              9649381  9649574 (38800197) + (CAGA)n           Simple_repeat             1    180     (0) 1457405  
   694   25.7 13.5  7.2  chr19              9649575  9649989 (38799782) + Polinton-4_DR     DNA/Maverick          12437  12696  (7591) 1457403 *
   695   24.2  0.0  6.2  chr19              9649792  9649990 (38799781) + (CAGA)n           Simple_repeat             1    186     (0) 1457406  
   321   23.0  0.0  1.1  chr19              9649919  9649937 (38799834) + HAT1_DR           DNA/hAT-Ac              575    629  (2663) 1457407 *
   371   11.7  0.0  0.0  chr19              9649938  9649997 (38799774) + ERV1-7_DR-I       LTR/ERV1               2023   2082  (4621) 1457408  
   270   21.2  7.1  0.0  chr19              9649950  9650034 (38799737) C DNA2-13_DR        DNA                  (5499)    399     309 1457409 *
   259   13.6  4.5  0.0  chr19              9650643  9650686 (38799085) C LOOPERN4B_DR      DNA/Kolobok-T2          (0)    503     458 1457410  
  2012   12.3  2.9  0.0  chr19              9650697  9651012 (38798759) + HE1_DR1           SINE/tRNA-V-RTE          15    339    (63) 1457411  
   347   15.4  1.2  5.1  chr19              9650945  9651026 (38798745) + CryptonV-N5_DR    DNA/Crypton-V          5004   5082 (19455) 1457412 *
  1244   11.7  0.5  0.0  chr19              9651013  9651208 (38798563) + Kolobok-N6_DR     DNA/Kolobok-T2?         261    457    (10) 1457413  
   219   20.1  5.5  9.4  chr19              9651154  9651263 (38798508) + DNA-N33_DR        DNA                    1418   1523   (180) 1457414 *
  2941    7.9  4.2  0.0  chr19              9651508  9651932 (38797839) + DNA-5-3_DR        DNA/hAT-hAT5              1    443    (90) 1457415  
  5195    5.1  0.4  9.7  chr19              9651933  9652731 (38797040) C DNA-8-12_DR       DNA/Merlin              (0)    731       1 1457416  
   752    6.1  0.0  0.0  chr19              9652732  9652829 (38796942) + DNA-5-3_DR        DNA/hAT-hAT5            436    533     (0) 1457417  
   359   17.9 11.8  1.5  chr19              9652733  9652851 (38796920) + Merlin-2_DR       DNA/Merlin            11583  11713  (2208) 1457418 *
   656   24.0 10.9  8.0  chr19              9653179  9653200 (38796571) C Merlin-1_DR       DNA/Merlin           (1477)   9050    8853 1457419  
  1161   18.6 14.8  0.7  chr19              9653201  9653471 (38796300) C HE1_DR1           SINE/tRNA-V-RTE        (52)    350      42 1457420  
   398   24.8  3.5  0.0  chr19              9653448  9653560 (38796211) + Helitron-2_DR     RC/Helitron           23438  23554  (3858) 1457421 *
   623   12.0  1.0  0.0  chr19              9653470  9653569 (38796202) + HE1_DR1           SINE/tRNA-V-RTE          63    163   (239) 1457422  
   489   23.3  0.8  2.6  chr19              9653570  9653588 (38796183) C EnSpm-N42B_DR     DNA/CMC-EnSpm         (960)   3344    3228 1457423  
  1117   10.2 14.4  0.5  chr19              9653908  9654094 (38795677) + HE1_DR1           SINE/tRNA-V-RTE         162    374    (28) 1457424  
   741   17.8 10.9  9.3  chr19              9654095  9654118 (38795653) C DNA-2-32_DR       DNA/CMC-EnSpm?       (4805)   3977    3764 1457425  
  3335   14.3  5.0 20.3  chr19              9656066  9657222 (38792549) + HATN6_DR          DNA/hAT-Ac                1   1010     (1) 1457426  
   278   21.7  2.9  5.0  chr19              9657133  9657234 (38792537) C Helitron-4_DR     RC/Helitron          (4669)  27199   27100 1457427 *
   223   15.4  7.5  1.8  chr19              9657815  9657867 (38791904) + Mariner-N40_DR    DNA/TcMar-Tc1           724    779    (99) 1457428 *
   260   16.8  0.0 21.3  chr19              9657841  9657931 (38791840) + EnSpm-8_DR        DNA/CMC-EnSpm          7681   7755  (1686) 1457429  
   213   24.1  0.0  0.0  chr19              9657973  9658026 (38791745) C DNA-N33_DR        DNA                  (1170)    533     480 1457430 *
   281   14.6  0.0  0.0  chr19              9657985  9658032 (38791739) + DNA7-N1_DR        DNA/Zisupton           8254   8301  (2116) 1457431  
   256   28.8  0.0  0.0  chr19              9658033  9658047 (38791724) C EnSpm-N13_DR      DNA/CMC-EnSpm        (8576)  13570   13508 1457432  
   242   10.3  2.6  0.0  chr19              9658300  9658338 (38791433) C Kolobok-4N1_DR    DNA/Kolobok-T2        (195)   1474    1435 1457433  
  1257    8.1  1.1  0.0  chr19              9658344  9658517 (38791254) + DNA-1-11_DR       DNA                     549    724     (0) 1457434  
   209   19.9  2.7 10.3  chr19              9658453  9658525 (38791246) C hAT-28N1_DR       DNA/hAT-Charlie       (947)    365     298 1457435 *
   226   17.2 36.2  2.5  chr19              9658755  9658903 (38790868) C ASAT_CY           Satellite              (60)    202       5 1457436  
   447   16.1 12.5  1.0  chr19              9659056  9659143 (38790628) C CryptonV-N5_DR    DNA/Crypton-V       (20358)   4179    4082 1457437  
   412   22.5  2.0 21.5  chr19              9659057  9659305 (38790466) C Helitron-2_DR     RC/Helitron          (3596)  23816   23608 1457438 *
   343   19.4  8.5  2.0  chr19              9659210  9659398 (38790373) C LOOPERN2_DR       DNA/Kolobok-T2        (425)    950     750 1457439 *
   991   11.7 10.4  0.6  chr19              9659240  9659402 (38790369) + DNA-N43_DR        DNA/TcMar-Fot1          539    717   (337) 1457440  
   458   16.5  0.0  0.9  chr19              9659303  9659418 (38790353) + ENSPM-6_DR        DNA/CMC-EnSpm         31671  31785   (831) 1457441 *
   442    9.3  1.0  5.1  chr19              9659335  9659436 (38790335) C Helitron-2_DR     RC/Helitron          (3738)  23674   23577 1457442 *
   316   20.5  0.0  2.4  chr19              9659366  9659442 (38790329) C HE1_DR1           SINE/tRNA-V-RTE       (157)    245     171 1457443 *
  5964    9.6  2.8  3.4  chr19              9659443  9660385 (38789386) + TDR2              DNA/TcMar-Tc1             1    937     (0) 1457444  
   288   17.3  0.0  0.0  chr19              9660660  9660734 (38789037) + EnSpm-N6B_DR      DNA/CMC-EnSpm?          484    558  (2692) 1457445  
   211   27.9  0.0  0.0  chr19              9660677  9660755 (38789016) C EnSpm-N40_DR      DNA/CMC-EnSpm        (2581)   2813    2735 1457446 *
   626   13.1 10.1  0.7  chr19              9660691  9660828 (38788943) + ANGEL             DNA/Kolobok              82    232    (77) 1457447  
   277   22.3 12.6  0.0  chr19              9660738  9660840 (38788931) C hAT-N134_DR       DNA/hAT?              (142)    923     808 1457448 *
   727   24.7  3.1  5.7  chr19              9660842  9661129 (38788642) C DNA2-16_DR        DNA                  (3956)  14095   13815 1457449  
   293   15.2  1.5  3.5  chr19              9661225  9661285 (38788486) C Mariner-N1_DR     DNA/TcMar              (13)    257     153 1457450  
   292   26.4  1.1  1.1  chr19              9661256  9661343 (38788428) C Mariner-N7_DR     DNA/TcMar             (142)    119      32 1457451 *
   569   18.8 20.1  0.8  chr19              9661416  9661614 (38788157) C ANGEL             DNA/Kolobok             (3)    306      70 1457452  
   388   21.3  6.2  4.6  chr19              9661510  9661636 (38788135) + IS3EU-1_DR        DNA/IS3EU              3993   4121  (4583) 1457453 *
  3967    8.8 12.1  2.2  chr19              9661637  9662365 (38787406) + DNA-2-23_DR       DNA/CMC-EnSpm             1    799     (1) 1457454  
   201   19.4  0.0  0.0  chr19              9662369  9662404 (38787367) C Kolobok-N10_DR    DNA/Kolobok           (607)     36       1 1457455  
   596   18.0  3.6  0.7  chr19              9663365  9663504 (38786267) C DNA11TA1_DR       DNA/CMC-EnSpm           (0)    203      60 1457456  
  6497    9.7  5.1  0.0  chr19              9663552  9664519 (38785252) C TC1DR3            DNA/TcMar-Tc1           (0)   1225     208 1457457  
  2030    5.9  0.0  0.0  chr19              9664520  9664774 (38784997) C HATN8_DR          DNA/Zisupton            (0)    255       1 1457458  
  1098    9.4  0.0  0.7  chr19              9664775  9664924 (38784847) C TC1DR3B           DNA/TcMar-Tc1         (678)    211      63 1457459  
   226   19.4  1.6  1.6  chr19              9665083  9665145 (38784626) + hATN13C_DR        DNA/hAT-Ac              375    437   (498) 1457460  
   206   20.6  2.7  7.1  chr19              9665157  9665229 (38784542) + Kolobok-N15_DR    DNA/Kolobok             830    899    (13) 1457461 *
   438   17.3  3.4  7.9  chr19              9665209  9665327 (38784444) + hAT-N142B_DR      DNA/hAT?                673    786  (1214) 1457462 *
   654   19.6  2.2  0.7  chr19              9665249  9665387 (38784384) C ERV1-N1-I_DR      LTR/ERV1             (3714)   1803    1663 1457463 *
  1165   12.4  8.5  0.9  chr19              9665264  9665460 (38784311) C HE1_DR1           SINE/tRNA-V-RTE        (31)    371     159 1457464  
  4430    7.9  0.8 33.7  chr19              9665461  9666644 (38783127) C Chaplin1A_DR      DNA/hAT-Charlie         (0)   1245     354 1457465  
   291    0.0  0.0  0.0  chr19              9666641  9666678 (38783093) C Chaplin1A_DR      DNA/hAT-Charlie      (1207)     38       1 1457465 *
  1007   12.0  3.8  0.0  chr19              9666679  9666836 (38782935) C HE1_DR1           SINE/tRNA-V-RTE       (238)    164       1 1457464  
   684   24.0  3.9  1.1  chr19              9666680  9666860 (38782911) + DNA6-6_DR         DNA                    7031   7216  (4065) 1457466 *
  4603   10.1 32.2  0.4  chr19              9667885  9668931 (38780840) C hAT-N22B_DR       DNA/hAT-Ac              (0)   1379       1 1457467  
   636   14.2  1.8  0.0  chr19              9669133  9669245 (38780526) + DNA11TA1_DR       DNA/CMC-EnSpm            84    198     (5) 1457468  
   438   21.7  4.7  0.0  chr19              9669138  9669266 (38780505) C Polinton-2N1_DR   DNA/Maverick         (7145)   3947    3813 1457469 *
   319   11.8  0.0 13.0  chr19              9669727  9669804 (38779967) C EnSpm-N48B_DR     DNA/CMC-EnSpm        (5078)   1881    1813 1457470 *
   646   16.3 20.1  2.2  chr19              9669746  9669939 (38779832) C Zisupton-6_DR     DNA/Zisupton        (12899)   9217    8990 1457471 *
  2828    9.6  1.2  3.1  chr19              9669768  9670261 (38779510) + Mariner-N38_DR    DNA/TcMar-Tc1            31    515    (32) 1457472  
   951   14.5  0.6  3.1  chr19              9670343  9670506 (38779265) C TDR13D            DNA                     (0)    762     603 1457473  
   200   24.2  6.3  1.5  chr19              9670562  9670624 (38779147) + L1-9_DR           LINE/L1                 358    423   (708) 1457474 *
  1114   20.2  3.9 11.2  chr19              9670589  9670951 (38778820) C DNA-N18_DR        DNA                   (977)    339       1 1457475  
   717   14.1 32.6  0.4  chr19              9670952  9671129 (38778642) C TDR13D            DNA                   (526)    236       2 1457473  
   407   14.6 11.0  0.0  chr19              9671201  9671282 (38778489) C DNA-2-30B_DR      DNA                     (9)    404     314 1457476 *
   422   13.0  0.0  0.0  chr19              9671216  9671284 (38778487) + DNA-2-30_DR       DNA                      30     98   (290) 1457477  
  3197    6.1  0.0  0.0  chr19              9671289  9671681 (38778090) + HarbingerN6_DR    DNA/PIF-Harbinger         1    393     (0) 1457478  
   666   17.1  4.1  0.7  chr19              9671682  9671828 (38777943) C DNA-2-30B_DR      DNA                   (103)    310     159 1457476  
  1044   13.2  7.1  0.0  chr19              9671841  9672022 (38777749) C hAT-N66_DR        DNA/hAT-Charlie         (0)    195       1 1457479  
   422   10.4  1.5  0.0  chr19              9672437  9672503 (38777268) + LOOPERN6B_DR      DNA/Kolobok-T2?         217    284   (512) 1457480  
  1611    8.8  0.9  0.4  chr19              9672527  9672755 (38777016) C LOOPERN6B_DR      DNA/Kolobok-T2?       (566)    230       1 1457481  
  1285   13.6  3.6 11.0  chr19              9673160  9673489 (38776282) + DNAX-16_DR        DNA                      65    372    (51) 1457482  
   481   31.0  3.6  1.3  chr19              9673473  9673497 (38776274) C DNA-6-N5B_DR      DNA                  (1566)   1957    1734 1457483 *
  1360    9.3  2.6  0.0  chr19              9673498  9673691 (38776080) C TDR19C            DNA/hAT-Charlie         (0)    396     198 1457484  
  1336    9.9  1.5  1.5  chr19              9673979  9674183 (38775588) C TDR2              DNA/TcMar-Tc1           (0)    937     733 1457485  
   206   21.0  5.1  3.3  chr19              9675148  9675206 (38774565) + DNA9-5_DR         DNA                    3045   3104  (1823) 1457486  
  1702   12.0  1.1  0.4  chr19              9675210  9675476 (38774295) + LOOPERN5_DR       DNA/Kolobok-T2           50    318   (919) 1457487  
   538    6.8  1.6  0.0  chr19              9675467  9675547 (38774224) + LOOPERN5_DR       DNA/Kolobok-T2         1168   1237     (0) 1457488 *
   239   22.6  6.3 11.5  chr19              9675548  9675716 (38774055) + DNA2-2B_DR        DNA                     763    904    (25) 1457489  
   250   24.6  1.6  0.0  chr19              9675721  9675781 (38773990) + DNA2-2B_DR        DNA                     843    904    (25) 1457490  
   293   25.3  3.7  2.4  chr19              9675925  9676005 (38773766) + DNA2-2B_DR        DNA                     848    929     (0) 1457491  
   236   14.6  2.3  0.0  chr19              9676257  9676268 (38773503) C Merlin-1_DR       DNA/Merlin           (8340)   2187    2150 1457492  
   215   12.3  0.0  7.3  chr19              9676269  9676312 (38773459) + EnSpm-N13_DR      DNA/CMC-EnSpm          7616   7656 (14493) 1457493  
   285   18.0  0.0  2.0  chr19              9677026  9677076 (38772695) C hAT-N108_DR       DNA/hAT-Ac              (0)    576     527 1457494 *
   387   15.0  0.0  0.0  chr19              9677060  9677159 (38772612) C hAT-13_DR         DNA/hAT-Tip100        (280)   2522    2423 1457495 *
   599    2.0  2.0  1.0  chr19              9677073  9677172 (38772599) + DNA9-3_DR         DNA/MULE-MuDR?         1180   1280 (10099) 1457496  
   357    9.0  6.8  5.0  chr19              9677105  9677221 (38772550) + EnSpm-N48B_DR     DNA/CMC-EnSpm          5253   5335  (1624) 1457497 *
   483   14.3 25.6  1.6  chr19              9677152  9677307 (38772464) C hAT-N108_DR       DNA/hAT-Ac             (64)    512     320 1457494 *
  1028   13.2  6.5  4.1  chr19              9677300  9677513 (38772258) C Penelope-4_DR     LINE/Penelope           (3)   1330    1112 1457498  
   516   15.1 25.8  2.1  chr19              9677517  9677706 (38772065) C hAT-N108_DR       DNA/hAT-Ac            (275)    301      68 1457494  
   596   10.9 19.6  0.6  chr19              9677707  9677844 (38771927) + hAT-N57_DR        DNA/hAT-Ac                1    164  (1122) 1457499  
   259   20.3 10.2  0.0  chr19              9677843  9677901 (38771870) C Kolobok-1N1_DR    DNA/Kolobok-T2        (688)    735     671 1457500 *
   492   20.7  0.0  0.0  chr19              9677893  9677979 (38771792) + hAT-N57_DR        DNA/hAT-Ac              522    608   (678) 1457501  
   349   26.7  0.0  8.8  chr19              9677980  9678003 (38771768) C hAT-N124_DR       DNA/hAT-Ac            (570)    397     296 1457502  
   346   21.2  5.6  7.6  chr19              9678030  9678136 (38771635) C CryptonV-2_DR     DNA/Crypton-V       (15467)   6344    6240 1457503 *
  1195   11.3  7.1  1.9  chr19              9678129  9678381 (38771390) + hAT-N57_DR        DNA/hAT-Ac              884   1149   (137) 1457504  
   312   20.8 18.4  1.2  chr19              9678259  9678399 (38771372) C CryptonV-2_DR     DNA/Crypton-V       (15936)   5875    5711 1457503 *
   916   19.7 12.5  1.1  chr19              9678350  9678398 (38771373) C EnSpm-15_DR       DNA/CMC-EnSpm        (2056)   9398    9340 1457505  
  1839   13.2 10.2  1.4  chr19              9678399  9678720 (38771051) + SINE2-3B_DR       SINE/tRNA-V               1    350     (1) 1457506  
   422   15.3  0.8  0.0  chr19              9678725  9678736 (38771035) + hAT-N57_DR        DNA/hAT-Ac             1158   1256    (30) 1457507  
   382   18.0  2.9  2.9  chr19              9678737  9678839 (38770932) C CryptonV-2_DR     DNA/Crypton-V       (16086)   5725    5623 1457503  
   257   20.0  2.8  1.4  chr19              9678933  9679003 (38770768) C DNA-X-13_DR       DNA                   (107)    695     624 1457508  
   652   15.8  1.5  0.0  chr19              9679304  9679436 (38770335) + DNA-N24_DR        DNA                       5    139   (838) 1457509  
   833   15.4  4.5  0.0  chr19              9679441  9679596 (38770175) C DNA-6-N1_DR       DNA                     (5)    703     541 1457510  
  1940   13.4 17.4  0.0  chr19              9679614  9679987 (38769784) C DNA-X-2B_DR       DNA                     (0)    439       1 1457511  
  1752   16.5  9.2  7.5  chr19              9679988  9680432 (38769339) + DNA-6-N1_DR       DNA                     257    708     (0) 1457512  
   401   14.2 32.3  0.0  chr19              9680433  9680555 (38769216) + DNA-N24_DR        DNA                     133    296   (681) 1457513  
   324   18.8 14.8  0.0  chr19              9680563  9680690 (38769081) + DNA-N24_DR        DNA                     817    963    (14) 1457514  
   900   11.1  3.3  1.1  chr19              9680691  9680873 (38768898) + EnSpm-N4B_DR      DNA/CMC-EnSpm?           24    210    (10) 1457515  
   290   20.0  2.8  2.8  chr19              9681188  9681259 (38768512) C EnSpm-N1_DR       DNA/CMC-EnSpm        (1583)    947     876 1457516 *
   531   15.4 23.5  0.0  chr19              9681196  9681344 (38768427) C ANGEL             DNA/Kolobok             (0)    309     126 1457517  
  2153    5.5 10.9  0.3  chr19              9681345  9681657 (38768114) + EnSpm-N6_DR       DNA/CMC-EnSpm?            1    346     (0) 1457518  
   229   27.7  7.1  5.4  chr19              9681345  9681372 (38768399) + IS3EU-1_DR        DNA/IS3EU              3930   4088  (4616) 1457519 *
   302   19.0 13.9  9.4  chr19              9681658  9681779 (38767992) + ANGEL             DNA/Kolobok             183    309     (0) 1457520  
   245   17.7  0.0  2.0  chr19              9681746  9681797 (38767974) C DNA2-16_DR        DNA                  (7970)  10081   10031 1457521 *
   216   23.1  3.0  1.5  chr19              9681798  9681811 (38767960) C EnSpm-17_DR       DNA/CMC-EnSpm        (6533)   2743    2677 1457522  
   389   17.7 10.5  2.1  chr19              9681990  9682122 (38767649) + ANGEL             DNA/Kolobok               5    148   (161) 1457523  
   216   20.0  8.4  1.3  chr19              9682123  9682133 (38767638) + SAT-26B_DR        Satellite               352    426   (366) 1457524  
   340   10.2  0.0  0.0  chr19              9682134  9682182 (38767589) + ANGEL             DNA/Kolobok             261    309     (0) 1457525  
   207   21.4  0.0  0.0  chr19              9682199  9682240 (38767531) C Zisupton-1_DR     DNA/Zisupton         (9014)    615     574 1457526 *
   874   17.2  0.0  2.3  chr19              9682205  9682382 (38767389) + Kolobok-1_DR      DNA/Kolobok-T2         5031   5204  (1099) 1457527 *
  1615   19.7  4.3  7.8  chr19              9682224  9682779 (38766992) + CryptonV-N3_DR    DNA/Crypton-V           666   1203 (19460) 1457528  
   243   10.5  2.6  0.0  chr19              9682749  9682786 (38766985) C EnSpm-N3B_DR      DNA/CMC-EnSpm        (2665)   1069    1031 1457529 *
   326   16.1  1.1  0.0  chr19              9682821  9682907 (38766864) C Gypsy152B-LTR_DR  LTR/Gypsy             (809)    114      27 1457530  
   284    6.8  0.0  3.4  chr19              9682861  9682921 (38766850) C Helitron-N3_DR    RC/Helitron           (243)   2773    2715 1457531 *
  1384   20.7 12.2  3.1  chr19              9683991  9684399 (38765372) + MuDR-N1_DR        DNA/MULE-MuDR           452    896     (0) 1457532  
  1618   17.6 10.1  1.8  chr19              9684590  9684994 (38764777) C MuDR-N1_DR        DNA/MULE-MuDR         (458)    438       1 1457533  
  2124   13.0  6.0  0.8  chr19              9687785  9688134 (38761637) C Ngaro1_DR         LTR/Ngaro              (79)   6499    6132 1457534  
  2114   13.6  8.8  1.0  chr19              9688154  9688517 (38761254) + HarbingerN6_DR    DNA/PIF-Harbinger         2    393     (0) 1457535  
   408   15.0 12.5  0.0  chr19              9688522  9688601 (38761170) + Harbinger-N29B_DR DNA/PIF-Harbinger        87    176   (164) 1457536 *
  2637   11.6  3.6  1.6  chr19              9688601  9689039 (38760732) + Tc1-4_DR          DNA/TcMar-Tc1          1125   1572     (0) 1457537  
   480   24.8  0.9  0.0  chr19              9689780  9689888 (38759883) C SINE2-1_DR        SINE/tRNA              (64)    134      25 1457538  
   672   15.7 11.8  4.8  chr19              9689905  9690158 (38759613) C hAT-N110_DR       DNA/hAT?              (104)    593     323 1457539  
   861   20.5 11.7  2.1  chr19              9690183  9690396 (38759375) + Zator-N1_DR       DNA/Zator?               44    277   (278) 1457540  
   304   24.8  4.6 18.8  chr19              9690369  9690586 (38759185) C CryptonV-N3_DR    DNA/Crypton-V        (1790)  18873   18682 1457541 *
   560   17.6  2.7 18.4  chr19              9690400  9690587 (38759184) C L2-5_DRe          LINE/L2                 (5)   2222    2060 1457542  
  3684    9.0  3.5  5.2  chr19              9690689  9691253 (38758518) C SINE3-1a          SINE/5S-Deu-L2         (13)    557       2 1457543  
   439   14.3 18.3  4.7  chr19              9691377  9691545 (38758226) C hAT-N110_DR       DNA/hAT?              (493)    204      14 1457539  
   206   18.0  0.0  5.1  chr19              9691948  9691988 (38757783) C Gypsy-240_DR-I    LTR/Gypsy            (2172)   2965    2927 1457544  
   382   10.8  3.1  0.0  chr19              9692197  9692261 (38757510) C CryptonV-1_DR     DNA/Crypton-V        (3242)  14631   14565 1457545 *
   928   15.2  8.0  6.2  chr19              9692209  9692446 (38757325) C SINE_DR1          SINE                    (6)    252      11 1457546  
   727   16.9 22.8  0.3  chr19              9692389  9692625 (38757146) C L2-33_DRe         LINE/L2                (41)   1407    1118 1457547 *
   301   29.9  9.7  3.1  chr19              9693022  9693290 (38756481) C EnSpm-N36_DR      DNA/CMC-EnSpm        (1967)   1258     973 1457548 *
   503   16.6  5.4  3.5  chr19              9693056  9693080 (38756691) C CryptonV-N5_DR    DNA/Crypton-V       (21130)   3407    3381 1457549  
  1410    9.0  2.1  0.0  chr19              9693081  9693269 (38756502) C TDR3B             DNA/hAT-Charlie         (0)    193       1 1457550  
   589   23.2  7.7  6.3  chr19              9693168  9693293 (38756478) + DNA-6-N5B_DR      DNA                    1741   1955  (1568) 1457551 *
  4548   11.3  4.6 16.2  chr19              9693394  9694421 (38755350) + Kolobok-N2A_DR    DNA/Kolobok-T2           10    934   (421) 1457552  
  2812   16.7  7.4 15.6  chr19              9693925  9694942 (38754829) C Kolobok-N2B_DR    DNA/Kolobok-T2        (350)   1021       1 1457553 *
   259   27.9  0.0  1.3  chr19              9695863  9695942 (38753829) + Kolobok-N2B_DR    DNA/Kolobok-T2            3     81  (1109) 1457554  
   220   19.4  7.1  4.2  chr19              9696497  9696566 (38753205) C Merlin-2_DR       DNA/Merlin           (2283)  11638   11567 1457555 *
  2646    8.7  1.8  2.3  chr19              9696506  9696893 (38752878) C DNA-5-7_DR        DNA/hAT-hAT5           (50)    624     239 1457556  
   269    8.9  6.7  0.0  chr19              9696967  9697011 (38752760) C SAT-4_DR          Satellite              (67)     53       6 1457557 *
   435   19.6  4.1  1.0  chr19              9696990  9697087 (38752684) C DNA2-17_DR        DNA                    (72)    103       3 1457558  
   411   15.8  4.0  0.0  chr19              9697220  9697295 (38752476) + DNA2-17_DR        DNA                      25    103    (72) 1457559  
   332    8.9  0.0  0.0  chr19              9697488  9697532 (38752239) C SAT-4_DR          Satellite              (67)     53       9 1457560 *
   571   17.6  0.0  1.0  chr19              9697512  9697614 (38752157) C DNA2-17_DR        DNA                    (73)    102       1 1457561  
   494   18.0  0.0  8.9  chr19              9697728  9697837 (38751934) + DNA2-17_DR        DNA                       3    103    (72) 1457562  
   417    9.9 12.5  4.8  chr19              9698039  9698134 (38751637) C DNA2-17_DR        DNA                    (72)    103       1 1457563  
  1375   14.2  5.2  0.8  chr19              9698707  9698954 (38750817) + DNA-X-4_DR        DNA                     987   1245     (0) 1457564  
  3562   10.6  6.8  3.3  chr19              9699712  9700348 (38749423) + DNA8-13_DR        DNA/hAT-Tip100?           1    658     (0) 1457565  
  1326   14.1 30.9  2.1  chr19              9700354  9700731 (38749040) C Kolobok-N5_DR     DNA/Kolobok-T2?         (0)    485       1 1457566  
   205   15.2 10.2  0.0  chr19              9701150  9701208 (38748563) + ASAT_CY           Satellite                26     90   (172) 1457567  
   386   13.5  0.9  8.2  chr19              9701457  9701561 (38748210) + Rex1-59_DR        LINE/Rex-Babar          698    795    (19) 1457568  
   256   22.0  1.2  3.6  chr19              9701872  9701956 (38747815) + DNA9-5_DR         DNA                    4272   4354   (573) 1457569 *
   460   25.3  2.5  1.9  chr19              9701904  9702064 (38747707) + ASAT_CY           Satellite               100    261     (1) 1457570  
   241   19.2  1.4  0.0  chr19              9702178  9702250 (38747521) + Polinton-1_DR     DNA/Maverick          17593  17666   (819) 1457571 *
   267   12.8 14.9  1.0  chr19              9702188  9702274 (38747497) C Helitron-2_DR     RC/Helitron          (3743)  23669   23571 1457572 *
   272   14.3  0.0  2.9  chr19              9702205  9702276 (38747495) + Rex1-31_DRe       LINE/Rex-Babar         3061   3130   (403) 1457573  
  2008   14.6 21.2  7.1  chr19              9702775  9703605 (38746166) C hAT-N177B_DR      DNA/hAT-Tip100          (0)    964      25 1457574  
   386   14.1  0.0  0.0  chr19              9704254  9704317 (38745454) + DNA2-17_DR        DNA                      40    103    (72) 1457575  
  3118   16.4 21.7  0.6  chr19              9704365  9705022 (38744749) C DNA-1-3_DR        DNA                     (0)    837      41 1457576  
   276   17.3  0.0  1.9  chr19              9705200  9705252 (38744519) C SAT-4_DR          Satellite              (63)     57       6 1457577 *
   416   22.0  0.0  0.0  chr19              9705219  9705309 (38744462) C DNA2-17_DR        DNA                    (64)    111      21 1457578  
   662   22.6  9.0  3.3  chr19              9705618  9705818 (38743953) C ERV1-12_DR-LTR    LTR/ERV1               (11)    458     247 1457579  
   326   16.6  6.5  4.6  chr19              9706166  9706272 (38743499) C DNA-X-3_DR        DNA                   (976)    498     390 1457580 *
   892   13.5  0.7  1.3  chr19              9706179  9706328 (38743443) C EnSpm-17_DR       DNA/CMC-EnSpm        (6299)   2977    2829 1457581 *
  1975    7.2  0.4  1.5  chr19              9706195  9706462 (38743309) C SINE2-3_DR        SINE/tRNA-V-RTE         (1)    367     103 1457582  
   473   20.2  1.9  0.9  chr19              9706490  9706594 (38743177) + TDR22             DNA                       9    114  (1141) 1457583  
   448   25.0 27.7  0.0  chr19              9706595  9706654 (38743117) C DNA-1-3B_DR       DNA                     (0)    763     524 1457584  
   499   31.2  0.0  0.0  chr19              9706655  9706782 (38742989) C DNA-1-3_DR        DNA/PIF-Harbinger     (134)    703     576 1457585  
   748   25.3  0.6  0.6  chr19              9706784  9706954 (38742817) C DNA-1-3B_DR       DNA                   (587)    176       6 1457584  
   226    7.2  0.0  7.1  chr19              9707327  9707371 (38742400) + TDR22             DNA                     121    162  (1093) 1457586  
  5098   12.2  4.1  3.6  chr19              9707406  9708335 (38741436) C piggyBac-N9_DR    DNA/PiggyBac          (257)    934       1 1457587  
   665   14.7  0.9  0.0  chr19              9708336  9708440 (38741331) C HATN8_DR          DNA/Zisupton          (106)    149      44 1457588  
   389   25.8  5.3  6.5  chr19              9708451  9708620 (38741151) + TDR22             DNA                    1081   1248     (7) 1457589  
   473   22.4  5.8 14.9  chr19              9709441  9709892 (38739879) C hAT-27N1_DR       DNA/hAT-Ac             (12)    719     304 1457590  
   469   13.6  0.9  4.1  chr19              9710087  9710229 (38739542) + Polinton-4_DR     DNA/Maverick          17073  17172  (3115) 1457591  
  1457   11.9  4.0  0.0  chr19              9710292  9710517 (38739254) C hAT-N177B_DR      DNA/hAT-Tip100          (0)    964     730 1457592 *
  1564   21.8  3.4  3.2  chr19              9710512  9710948 (38738823) + DIRS-N3_DR        LTR/Ngaro               933   1370  (4867) 1457593 *
  2287   11.8  2.3  0.8  chr19              9710566  9710951 (38738820) + hAT-N203_DR       DNA/hAT-Tip100         1166   1557  (3984) 1457594  
   791   11.6 29.7  6.2  chr19              9711007  9711282 (38738489) C hAT-N177B_DR      DNA/hAT-Tip100        (627)    337       1 1457592  
   209   18.5  7.3  1.7  chr19              9712821  9712875 (38736896) + DIRS-16_DR        LTR/Ngaro              1069   1126  (5569) 1457595  
   254   12.5  0.0  0.0  chr19              9713106  9713145 (38736626) + REX1-1_DR         LINE/Rex-Babar         3403   3442   (148) 1457596  
  5071    7.6  8.2  1.5  chr19              9713146  9713975 (38735796) + DNA-2-17_DR       DNA/CMC-EnSpm             1    885     (0) 1457597  
   668   13.6 10.6  0.0  chr19              9713977  9714108 (38735663) + REX1-1_DR         LINE/Rex-Babar         3443   3588     (2) 1457596  
  3649    6.8  2.5  0.0  chr19              9714126  9714614 (38735157) C hAT-N32_DR        DNA/hAT-Charlie         (0)    501       1 1457598  
  2628   14.5  5.8  3.2  chr19              9714806  9715354 (38734417) C TDR25             DNA/hAT-Charlie        (48)    563       1 1457599  
   328   13.2  2.6  2.6  chr19              9715375  9715452 (38734319) + DNA8-25_DR        DNA                    1065   1142  (2825) 1457600 *
   382   14.2  0.0  3.8  chr19              9715381  9715473 (38734298) C L2-5_DRe          LINE/L2                 (2)   2225    2160 1457601  
   214   20.3 11.4  8.3  chr19              9715524  9715663 (38734108) C DNA-2-11_DR       DNA/TcMar-Fot1        (284)    705     562 1457602  
   290   22.4 12.6  4.1  chr19              9715887  9716021 (38733750) C DNA-1-8_DR        DNA                   (744)    817     672 1457603 *
  2529   10.1  5.4  1.1  chr19              9715917  9716357 (38733414) C Mariner-N38_DR    DNA/TcMar-Tc1          (57)    490      31 1457604  
   391   17.9 18.8  2.1  chr19              9716211  9716253 (38733518) + Kolobok-4_DR      DNA/Kolobok-T2         3307   3497  (3133) 1457605 *
   396   13.5 17.4  2.2  chr19              9716254  9716374 (38733397) + CryptonV-N4_DR    DNA/Crypton-V          4962   5100  (8393) 1457606  
   745   16.3  4.6  1.7  chr19              9716673  9716847 (38732924) C DNA11TA1_DR       DNA/CMC-EnSpm           (2)    201      22 1457607  
  8293    6.2 23.1  1.3  chr19              9717757  9719082 (38730689) C TZF28B            DNA/TcMar-Tc1           (1)   1613       1 1457608  
   229   11.1  1.4 13.8  chr19              9719980  9720052 (38729719) + Mariner-6_DR      DNA/TcMar-Tc1          1565   1629     (0) 1457609 *
   238   12.8  0.0  2.1  chr19              9720017  9720064 (38729707) C CryptonV-3_DR     DNA/Crypton-V       (22479)    974     928 1457610 *
   308    0.0  0.0  0.0  chr19              9720025  9720058 (38729713) + Merlin-1_DR       DNA/Merlin             2147   2180  (8347) 1457611  
   266   16.1  1.6  1.6  chr19              9720063  9720087 (38729684) C Helitron-N3_DR    RC/Helitron          (1448)   1568    1506 1457612  
   798   13.1  1.5  0.0  chr19              9720153  9720273 (38729498) + Copia-26_DR-LTR   LTR/Gypsy?                1    123   (353) 1457613  
  9601    2.9  0.7  1.1  chr19              9720274  9721422 (38728349) C Harbinger3N_DR    DNA/PIF-Harbinger       (0)   1144       1 1457614  
  1441   19.0  2.4  1.5  chr19              9721431  9721767 (38728004) + Copia-11I_DR-LTR  LTR/Gypsy?              129    468     (9) 1457615  
  3920   11.4  1.7  1.9  chr19              9721997  9722640 (38727131) C DIRS-1-LTR_DR     LTR/Ngaro               (0)    622       3 1457616  
   214   32.2  7.8  0.0  chr19              9723125  9723214 (38726557) C Gypsy118-LTR_DR   LTR/Gypsy             (463)    570     474 1457617 *
   233   19.5  1.2  3.9  chr19              9723151  9723165 (38726606) + Zisupton-1_DR     DNA/Zisupton           9062   9134   (490) 1457618 *
   250   19.4  1.6  0.0  chr19              9723158  9723219 (38726552) C Dada-tL_DR        DNA/Dada             (1284)   9123    9061 1457619 *
   264   18.3  0.0  0.0  chr19              9723166  9723225 (38726546) + Polinton-1_DR     DNA/Maverick          17699  17758   (727) 1457620  
  2378    7.3  5.5  0.0  chr19              9723609  9723936 (38725835) + EnSpm-N6_DR       DNA/CMC-EnSpm?            1    346     (0) 1457621  
  1531    9.5  5.2  6.6  chr19              9724537  9724841 (38724930) C hAT-N130_DR       DNA/hAT-Ac              (4)    417     117 1457622  
   890   14.4  4.1  0.7  chr19              9724840  9724986 (38724785) C LTR-11_DR-LTR     LTR                    (41)    152       1 1457623 *
   577   21.3  0.0  0.0  chr19              9725024  9725131 (38724640) C LTR-11_DR-LTR     LTR                     (5)    188      81 1457624 *
  7373    4.8  0.9  1.4  chr19              9725101  9726033 (38723738) C Harbinger3N_DR    DNA/PIF-Harbinger     (216)    928       1 1457625  
  1441   19.0  2.4  1.5  chr19              9726042  9726378 (38723393) + Copia-11I_DR-LTR  LTR/Gypsy?              129    468     (9) 1457626  
  3920   11.4  1.7  1.9  chr19              9726608  9727251 (38722520) C DIRS-1-LTR_DR     LTR/Ngaro               (0)    622       3 1457627  
   214   32.2  7.8  0.0  chr19              9727736  9727825 (38721946) C Gypsy118-LTR_DR   LTR/Gypsy             (463)    570     474 1457628 *
   233   19.5  1.2  3.9  chr19              9727762  9727776 (38721995) + Zisupton-1_DR     DNA/Zisupton           9062   9134   (490) 1457629 *
   250   19.4  1.6  0.0  chr19              9727769  9727830 (38721941) C Dada-tL_DR        DNA/Dada             (1284)   9123    9061 1457619 *
   264   18.3  0.0  0.0  chr19              9727777  9727836 (38721935) + Polinton-1_DR     DNA/Maverick          17699  17758   (727) 1457630  
  2378    7.3  5.5  0.0  chr19              9728220  9728547 (38721224) + EnSpm-N6_DR       DNA/CMC-EnSpm?            1    346     (0) 1457631  
  1531    9.5  5.2  6.6  chr19              9729148  9729452 (38720319) C hAT-N130_DR       DNA/hAT-Ac              (4)    417     117 1457632  
   890   14.4  4.1  0.7  chr19              9729451  9729597 (38720174) C LTR-11_DR-LTR     LTR                    (41)    152       1 1457633 *
  1090   17.2  0.0  0.6  chr19              9729635  9729815 (38719956) C LTR-11_DR-LTR     LTR                     (5)    188       9 1457634  
  3179    0.8  0.5  0.0  chr19              9729833  9730199 (38719572) + L2-8_DR           LINE/L2                3213   3581     (9) 1457635  
   999   21.4  0.0  0.5  chr19              9730256  9730443 (38719328) C LTR-11_DR-LTR     LTR                     (6)    187       1 1457636  
   621   23.2  0.0  0.0  chr19              9730498  9730609 (38719162) C LTR-11_DR-LTR     LTR                    (11)    182      71 1457637  
   233   10.0  0.0  0.0  chr19              9730851  9730890 (38718881) + Kolobok-N14_DR    DNA/Kolobok-T2?           9     48   (371) 1457638  
   228    5.1  5.1  0.0  chr19              9730904  9730942 (38718829) + EnSpm-N3C_DR      DNA/CMC-EnSpm            13     53   (230) 1457639  
  1789    6.7  0.0  2.1  chr19              9730943  9731186 (38718585) C TDR20             DNA/Merlin              (0)    239       1 1457640  
  1197    8.7 14.7  2.5  chr19              9731187  9731412 (38718359) + EnSpm-N3C_DR      DNA/CMC-EnSpm            39    283     (0) 1457641  
  1897   14.1  6.5  0.8  chr19              9731413  9731749 (38718022) + Kolobok-N14_DR    DNA/Kolobok-T2?          63    419     (0) 1457642  
   293   23.0  3.4  1.1  chr19              9732671  9732758 (38717013) C Kolobok-N10B_DR   DNA/Kolobok             (0)    271     182 1457643  
  4389    8.3  4.9  0.8  chr19              9732792  9733408 (38716363) + hAT-N23_DR        DNA/hAT-Ac                1    642  (1096) 1457644  
  1678   10.6  8.1  1.6  chr19              9733430  9733727 (38716044) + hAT-N23_DR        DNA/hAT-Ac             1359   1675    (63) 1457645  
   791   16.2  8.1  2.7  chr19              9733770  9733978 (38715793) C Kolobok-N10C_DR   DNA/Kolobok            (95)    249      30 1457646 *
  1293   15.4  0.4  0.4  chr19              9733951  9733981 (38715790) C EnSpm-N36_DR      DNA/CMC-EnSpm        (2009)   1216     994 1457647  
  1482    7.3  0.0  0.0  chr19              9733982  9734173 (38715598) + HATN4_DR          DNA/hAT-Charlie           1    192     (0) 1457648  
   515   20.0  7.1  1.5  chr19              9734210  9734336 (38715435) + Kolobok-N10B_DR   DNA/Kolobok             109    242    (29) 1457649  
   243   29.0  4.6  5.3  chr19              9734216  9734368 (38715403) C CryptonV-N4_DR    DNA/Crypton-V        (1364)  12129   11978 1457650 *
   590   20.9  2.4  3.7  chr19              9734606  9734769 (38715002) C hAT-N127_DR       DNA/hAT-Charlie      (3154)   7162    7001 1457651 *
   741   18.2  0.0  1.5  chr19              9734638  9734771 (38715000) + DNA7-N2_DR        DNA/hAT-hAT6           1426   1557   (457) 1457652  
   611   20.2  2.5  5.1  chr19              9734772  9734795 (38714976) C HATN17_DR         DNA/hAT-Tip100       (1070)    473     320 1457653  
  1811   11.4  3.2  3.9  chr19              9734822  9735130 (38714641) + L2-5_DRe          LINE/L2                1921   2227     (0) 1457654  
   698    7.9  0.0  0.0  chr19              9735114  9735265 (38714506) + (TTAAA)n          Simple_repeat             5    156     (0) 1457655 *
   425   25.5 14.1  0.0  chr19              9735640  9735788 (38713983) C Helitron-1N3_DR   RC/Helitron            (90)   1753    1584 1457656  
   315   24.3  3.6  0.9  chr19              9735778  9735797 (38713974) C EnSpm-N14_DR      DNA/CMC-EnSpm         (599)   3981    3959 1457657 *
   579   14.9  1.1  0.0  chr19              9735798  9735891 (38713880) + DNA2-15_DR        DNA/hAT-Ac                1     95   (435) 1457658  
  1249   10.0  4.4  1.6  chr19              9735896  9736078 (38713693) C SINE2-1B_DR       SINE/tRNA              (10)    188       1 1457659  
  1386   12.6  1.9  0.9  chr19              9736080  9736287 (38713484) C DNA2-15_DR        DNA/hAT-Ac             (82)    448     239 1457660  
   309   15.8  0.0  5.3  chr19              9736293  9736352 (38713419) + Harbinger-4_DR    DNA/PIF-Harbinger         1     57  (3288) 1457661 *
  4562    9.3  6.5  0.7  chr19              9736344  9737033 (38712738) C Harbinger-4N1B_DR DNA/PIF-Harbinger     (431)    732       3 1457662  
  1695   17.3  5.6  1.2  chr19              9737119  9737527 (38712244) C HATN1_DR          DNA/hAT                 (0)    427       1 1457663  
   569   17.4 28.9  0.4  chr19              9738518  9738725 (38711046) + ANGEL             DNA/Kolobok               1    267    (42) 1457664  
   229   29.0  2.0  1.0  chr19              9738689  9738789 (38710982) C Zisupton-6_DR     DNA/Zisupton         (8625)  13491   13390 1457665 *
   662   18.0  9.5  3.7  chr19              9738710  9738728 (38711043) + EnSpm-N48B_DR     DNA/CMC-EnSpm          2331   2519  (4440) 1457666  
   822   11.9 11.2  0.0  chr19              9738729  9738888 (38710883) C HE1_DR1           SINE/tRNA-V-RTE        (18)    384     207 1457667  
   443   19.0 13.4  0.7  chr19              9738944  9739070 (38710701) C EnSpm-N21_DR      DNA/CMC-EnSpm          (44)    435     293 1457668  
   446   22.8  0.8  0.8  chr19              9739131  9739254 (38710517) + EnSpm-N21_DR      DNA/CMC-EnSpm           310    433    (46) 1457669  
  1478   13.2  7.8  0.0  chr19              9739280  9739522 (38710249) + SINE2-4_DR        SINE/tRNA-V-RTE         102    363     (8) 1457670  
  1233   14.7  0.3 12.9  chr19              9739285  9739529 (38710242) C Harbinger-N17_DR  DNA/PIF-Harbinger     (792)    853     320 1457671 *
   250    6.6  0.0  5.6  chr19              9739530  9739642 (38710129) + hAT-N127_DR       DNA/hAT-Charlie        2063   2169  (8147) 1457672 *
   353    3.7  0.4  0.1  chr19              9739544  9739644 (38710127) + Helitron-2_DR     RC/Helitron            6241   6327 (21085) 1457673  
   315    9.5  2.8  0.9  chr19              9739556  9739661 (38710110) C P-1_DR            DNA/P                (2345)   7623    7516 1457674 *
   412   13.0  2.6  0.0  chr19              9739570  9739684 (38710087) + DNA6-6_DR         DNA                    7786   7903  (3378) 1457675  
  8011    4.0  1.8  0.6  chr19              9739884  9740902 (38708869) C Mariner-N23_DRe   DNA/TcMar-ISRm11        (0)   1031       1 1457676  
   417   28.9  0.7  4.8  chr19              9741173  9741581 (38708190) + (ATGGTG)n         Simple_repeat             1    392     (0) 1457677  
   304   23.9  2.5  5.2  chr19              9741971  9742089 (38707682) + DNA8-9_DR         DNA/hAT-Ac              757    872   (579) 1457678 *
  1161   14.7  9.2  1.2  chr19              9742008  9742234 (38707537) C MuDR-2_DR         DNA/MULE-MuDR        (3653)  20280   20036 1457679 *
  2607    6.3  3.2  6.9  chr19              9742036  9742409 (38707362) + SINE2-3_DR        SINE/tRNA-V-RTE           7    367     (1) 1457680  
   731   18.4  1.7 10.6  chr19              9742207  9742233 (38707538) C MuDR-2_DR         DNA/MULE-MuDR        (4894)  19039   18898 1457681 *
   846   15.1 10.6  2.8  chr19              9742234  9742255 (38707516) + ZFERV-2N2-I_DR    LTR/ERV1               5740   5952  (1495) 1457682  
   938   11.4  2.3  5.3  chr19              9742256  9742431 (38707340) C hAT-N167B_DR      DNA/hAT-Charlie       (192)   1381    1211 1457683  
   691   11.5  2.2  9.4  chr19              9742286  9742467 (38707304) + DNA-TA-4_DR       DNA/TcMar              4549   4718  (5077) 1457684 *
   219   15.7  1.7  4.0  chr19              9742382  9742560 (38707211) + A-rich            Low_complexity            2    176     (0) 1457685 *
   731   18.4  1.7 10.6  chr19              9742432  9742443 (38707328) C MuDR-2_DR         DNA/MULE-MuDR        (4894)  18897   18822 1457681  
   761   10.9  4.2 14.8  chr19              9742774  9742989 (38706782) C DNA11TA1_DR       DNA/CMC-EnSpm           (7)    196       1 1457686  
   591   16.1  0.0  0.0  chr19              9743144  9743230 (38706541) + Harbinger-4N1_DR  DNA/PIF-Harbinger       935   1021     (0) 1457687  
  1495   12.9  3.2  1.6  chr19              9743277  9743527 (38706244) + TDR17B            DNA/Sola-1              521    775   (771) 1457688  
  1331   17.1  0.8  3.2  chr19              9743310  9743568 (38706203) C DNA8-17_DR        DNA/hAT-Tip100        (285)   1528    1276 1457689 *
   331   19.1  0.0  1.5  chr19              9743565  9743633 (38706138) C EnSpm-N27B_DR     DNA/CMC-EnSpm         (102)     71       4 1457690 *
   235   14.3  3.9  3.9  chr19              9743994  9744044 (38705727) + IS3EU-5_DR        DNA/IS3EU              5757   5807  (2481) 1457691 *
  3763    7.9  7.8  0.0  chr19              9744001  9744554 (38705217) C CryptonV-1_DR     DNA/Crypton-V        (3258)  14615   14019 1457692  
   821   30.3  9.0  0.5  chr19              9744218  9744595 (38705176) C L2-33_DRe         LINE/L2               (192)   1256     847 1457693 *
   919   18.2  3.0  2.5  chr19              9745081  9745114 (38704657) + EnSpm-N11_DR      DNA/CMC-EnSpm          1533   1567  (3786) 1457694  
  2249    7.2  9.7  1.1  chr19              9745115  9745453 (38704318) + SINE2-3_DR        SINE/tRNA-V-RTE           1    368     (0) 1457695  
   548   13.9  6.3  2.6  chr19              9745356  9745466 (38704305) C DNA9-6_DR         DNA                  (3321)   4563    4449 1457696 *
  7670   12.4  7.5  1.1  chr19              9745468  9746774 (38702997) C Tc1-4_DR          DNA/TcMar-Tc1           (0)   1572     183 1457697  
   402   17.1  0.0  7.0  chr19              9746682  9746788 (38702983) C CryptonV-N3_DR    DNA/Crypton-V       (12871)   7792    7693 1457698 *
   841   10.1  3.4  0.0  chr19              9746787  9746935 (38702836) C Mariner-N38_DR    DNA/TcMar-Tc1          (72)    475     322 1457699  
   283   31.5  0.0  1.1  chr19              9747066  9747158 (38702613) C Harbinger-8_DR    DNA/PIF-Harbinger    (2241)     92       1 1457700  
  1284    2.3  0.0 10.4  chr19              9748904  9749951 (38699820) + (TAGA)n           Simple_repeat             1    938     (0) 1457701  
   814   21.6 17.0  2.7  chr19              9748906  9750077 (38699694) + Polinton-4_DR     DNA/Maverick          12319  12840  (7447) 1457702 *
   910   17.4  0.0  0.0  chr19              9749898  9750239 (38699532) + (TGGA)n           Simple_repeat             1    342     (0) 1457703 *
   969    8.5  0.0  0.0  chr19              9750078  9750254 (38699517) + (TAGA)n           Simple_repeat             3    179     (0) 1457704  
   630   17.7  2.1  0.7  chr19              9750134  9750275 (38699496) + Ginger1-N1_DR     DNA/Ginger-1           2254   2397   (261) 1457705 *
   222   19.9  1.1  8.5  chr19              9750199  9750286 (38699485) C CryptonV-N3_DR    DNA/Crypton-V         (795)  19868   19787 1457706 *
  1138   13.7  0.0  2.2  chr19              9750692  9750878 (38698893) C LOOPERN5_DR       DNA/Kolobok-T2        (263)    974     792 1457707  
   360   21.3 21.1  1.3  chr19              9751158  9751290 (38698481) + HERO-2_DR         LINE/R2-Hero           3452   3610    (29) 1457708  
   977   11.1 11.1  0.0  chr19              9751461  9751613 (38698158) + TDR13             DNA                       1    170   (602) 1457709  
  1537   15.0  7.0  5.2  chr19              9751615  9751916 (38697855) + TDR13             DNA                     466    772     (0) 1457710  
  5339    3.1  0.3  0.0  chr19              9752063  9752697 (38697074) + Harbinger-4N1C_DR DNA/PIF-Harbinger       570   1206     (0) 1457711  
   984    7.5  0.7  5.4  chr19              9752698  9752852 (38696919) + DNA-8-21_DR       DNA/hAT-Ac             1137   1284     (0) 1457712  
   482   22.8  1.3  6.3  chr19              9752853  9753002 (38696769) + L2-1B_DR          LINE/L2                 383    525   (483) 1457713  
   242   24.0  1.6  6.7  chr19              9753017  9753141 (38696630) + Zisupton-6_DR     DNA/Zisupton          16357  16475  (5641) 1457714 *
   675   14.8  1.5 30.6  chr19              9753034  9753321 (38696450) + L2-1B_DR          LINE/L2                 791   1005     (3) 1457713  
   833   19.4  1.0  5.3  chr19              9754014  9754209 (38695562) C EnSpm-17_DR       DNA/CMC-EnSpm        (6260)   3016    2829 1457715 *
  2365    7.3  7.0  0.0  chr19              9754077  9754419 (38695352) C SINE2-3_DR        SINE/tRNA-V-RTE         (1)    367       1 1457716  
  1391   17.4  4.0 11.3  chr19              9754420  9754476 (38695295) + Merlin-1_DR       DNA/Merlin             8541   8571  (1956) 1457717  
   230   15.1  7.5  0.0  chr19              9754444  9754496 (38695275) + ANGEL             DNA/Kolobok               1     57   (252) 1457718 *
   261   25.0  0.0  1.5  chr19              9754517  9754585 (38695186) + DNA2-16_DR        DNA                   11608  11675  (6376) 1457719  
   411    8.6  0.0  0.0  chr19              9754649  9754706 (38695065) + hAT-N94_DR        DNA/hAT-Charlie         639    696   (375) 1457720  
  3298   12.9 20.0  5.7  chr19              9754708  9755463 (38694308) C HarbingerN4_DR    DNA/PIF-Harbinger       (0)    860       3 1457721  
  1132   18.1  0.9  1.4  chr19              9755464  9755684 (38694087) C SINE2-3_DR        SINE/tRNA-V-RTE       (148)    220       1 1457722 *
  1258   12.8  0.0  1.0  chr19              9755489  9755686 (38694085) C DNA8-17_DR        DNA/hAT-Tip100        (310)   1503    1308 1457723  
   968   18.4  0.5  5.6  chr19              9755687  9755712 (38694059) C DNA2-7_DR         DNA                  (5065)   4585    4373 1457724  
  1533   15.1  9.8  1.5  chr19              9756366  9756680 (38693091) C TDR13D            DNA                     (4)    758     418 1457725  
   717   16.2  9.7  0.0  chr19              9756740  9756893 (38692878) + Mariner-N1_DR     DNA/TcMar                27    195    (75) 1457726 *
   965   15.0 12.7  1.8  chr19              9756888  9756899 (38692872) C CryptonV-N5_DR    DNA/Crypton-V       (11771)  12766   12671 1457727  
   971   10.0 15.0  2.0  chr19              9756900  9757072 (38692699) C hAT-N4C_DR        DNA/hAT-Charlie         (0)    195       1 1457728  
   603    4.7 13.9  0.0  chr19              9757073  9757158 (38692613) + Mariner-N1_DR     DNA/TcMar               173    270     (0) 1457729 *
   965   15.0 12.7  1.8  chr19              9757073  9757084 (38692687) C CryptonV-N5_DR    DNA/Crypton-V       (11771)  12670   12549 1457727  
   325   19.8  6.5  2.1  chr19              9758128  9758147 (38691624) C DNAX-23_DR        DNA                  (1409)  10392   10296 1457730 *
   381   20.0  0.0  0.0  chr19              9758143  9758212 (38691559) + DNA7-N2_DR        DNA/hAT-hAT6           1424   1493   (521) 1457731  
   358   16.4  6.8  0.0  chr19              9758148  9758220 (38691551) C SINE2-5_DR        SINE/tRNA-V-RTE         (0)    282     205 1457732 *
   668   18.1  5.0  4.4  chr19              9758996  9759197 (38690574) C DNA11TA1_DR       DNA/CMC-EnSpm           (0)    203       1 1457733  
   228   18.6  1.4  4.2  chr19              9759198  9759257 (38690514) C CryptonV-1_DR     DNA/Crypton-V       (10956)   6917    6860 1457734  
   202   15.0  0.0  0.0  chr19              9759234  9759273 (38690498) + EnSpm-N36B_DR     DNA/CMC-EnSpm          3152   3191   (225) 1457735 *
   275   30.4  1.3  0.0  chr19              9759255  9759333 (38690438) + EnSpm-N48B_DR     DNA/CMC-EnSpm           800    879  (6080) 1457736  
   227   24.9  3.8  0.5  chr19              9759274  9759349 (38690422) C DNAX-23_DR        DNA                  (1478)  10323   10223 1457730 *
   301   20.7  0.0  1.2  chr19              9759419  9759501 (38690270) + EnSpm-N26B_DR     DNA/CMC-EnSpm             4     85   (136) 1457737 *
  1500   19.5  1.3 16.7  chr19              9759479  9759933 (38689838) C HE1_DR1           SINE/tRNA-V-RTE         (5)    397       3 1457738  
   765   25.4  4.7  1.4  chr19              9759934  9759959 (38689812) + EnSpm-N42B_DR     DNA/CMC-EnSpm          3401   3433   (871) 1457739  
   486   14.9 15.2  3.4  chr19              9759938  9760069 (38689702) + EnSpm-N26B_DR     DNA/CMC-EnSpm            74    220     (1) 1457740 *
   614   13.8 10.0  4.8  chr19              9760075  9760234 (38689537) C DNA11TA1_DR       DNA/CMC-EnSpm          (14)    189      22 1457741  
   205   26.0  4.1  0.0  chr19              9760707  9760779 (38688992) + DIRS-15_DR        LTR/Ngaro              5987   6062  (1007) 1457742  
   287   26.3  8.9  8.4  chr19              9761169  9761184 (38688587) C EnSpm-N13_DR      DNA/CMC-EnSpm        (8314)  13835   13759 1457743  
   576   18.7  3.3 11.3  chr19              9761185  9761365 (38688406) + ANGEL             DNA/Kolobok               1    168   (141) 1457744  
   287   26.3  8.9  8.4  chr19              9761366  9761392 (38688379) C EnSpm-N13_DR      DNA/CMC-EnSpm        (8314)  13758   13611 1457743 *
  1181   10.5  0.0  3.2  chr19              9761370  9761565 (38688206) + DNA11TA1_DR       DNA/CMC-EnSpm            14    203     (0) 1457745  
   220   18.6  0.0  0.0  chr19              9761561  9761571 (38688200) C hAT-N137_DR       DNA/hAT-Ac           (2864)    707     665 1457746 *
   248    3.1  0.0  0.0  chr19              9761572  9761603 (38688168) + ANGEL             DNA/Kolobok             184    215    (94) 1457747  
  1469   13.6 11.0  0.0  chr19              9762164  9762436 (38687335) + Kolobok-N3_DR     DNA/Kolobok-T2?          16    318    (52) 1457748  
   235   14.9  4.2  5.7  chr19              9762742  9762812 (38686959) C Dada-U1A_DR       DNA/Dada             (7081)   3898    3829 1457749 *
   295   15.4  9.0  9.0  chr19              9762753  9762765 (38687006) C CryptonV-N4_DR    DNA/Crypton-V        (8386)   5107    5095 1457750  
  2899    9.4  8.1  0.8  chr19              9762766  9763248 (38686523) C Mariner-N38_DR    DNA/TcMar-Tc1           (0)    547      30 1457751  
   563   18.0  8.0  8.0  chr19              9763098  9763128 (38686643) + Dada-U1A_DR       DNA/Dada               3715   3843  (7136) 1457752 *
   723    6.8 14.1  2.7  chr19              9763129  9763263 (38686508) + CryptonV-N4_DR    DNA/Crypton-V          4950   5099  (8394) 1457753  
   200   25.3  4.3  6.6  chr19              9763420  9763512 (38686259) C Gypsy-196_DR-I    LTR/Gypsy            (3876)   1649    1559 1457754  
   214   19.0  1.7  3.4  chr19              9763789  9763848 (38685923) C CryptonA-1_DR     DNA/Crypton-A         (274)   2093    2035 1457755  
   235   17.2 20.3  0.0  chr19              9763887  9763950 (38685821) C CryptonV-N6_DR    DNA/Crypton-V         (283)    279     203 1457756  
   225   24.2  4.4  9.2  chr19              9764008  9764166 (38685605) C EnSpm-N47_DR      DNA/CMC-EnSpm?        (456)   2561    2410 1457757  
   226   23.4 18.1  0.7  chr19              9764210  9764325 (38685446) + ASAT_CY           Satellite                34    169    (93) 1457758  
   586   18.9  0.0  0.0  chr19              9764430  9764551 (38685220) + (TCTA)n           Simple_repeat             4    125     (0) 1457759  
   251   22.4  8.1  0.9  chr19              9764498  9764596 (38685175) + CryptonV-N3_DR    DNA/Crypton-V         19815  19920   (743) 1457760 *
   493   19.0 11.9  0.6  chr19              9764552  9764572 (38685199) C Polinton-4_DR     DNA/Maverick         (7619)  12668   12510 1457761  
  3439    7.1  4.2  0.6  chr19              9764599  9765093 (38684678) C Mariner-N23_DRe   DNA/TcMar-ISRm11        (0)   1031     519 1457762  
  7895    4.3  1.4  0.7  chr19              9765136  9766159 (38683612) C Mariner-N23_DRe   DNA/TcMar-ISRm11        (0)   1031       1 1457763  
   215   31.4  8.9  4.5  chr19              9766341  9766577 (38683194) C L1-66_DR          LINE/L1               (615)   4859    4613 1457764  
  7683    7.8  4.0  4.8  chr19              9766966  9768211 (38681560) + TDR1              DNA/TcMar-Tc1             1   1236     (0) 1457765  
   781    7.8  1.7  0.8  chr19              9768212  9768321 (38681450) + DNA11TA1B_DR      DNA/CMC-EnSpm            92    202     (1) 1457766  
  1979   12.9  3.9  0.0  chr19              9768594  9768904 (38680867) + Harbinger-N13_DR  DNA/PIF-Harbinger         2    324     (0) 1457767  
   231    9.7  0.0  0.0  chr19              9768878  9768908 (38680863) C hAT-5_DR          DNA/hAT-Charlie      (2274)    222     192 1457768 *
   434   12.3  0.0  0.0  chr19              9768904  9768968 (38680803) C TE-X-19_DR        Unknown              (1124)     85      21 1457769  
   309   14.7  0.0  1.3  chr19              9769622  9769697 (38680074) + (CAAT)n           Simple_repeat             2     76     (0) 1457770  
   281   13.5  0.0  1.9  chr19              9769789  9769841 (38679930) + ERV2B-LTR_DR      LTR/ERV1                  1     52   (506) 1457771 *
   913   15.5 22.9  3.1  chr19              9769834  9770099 (38679672) + MuDR-2_DR         DNA/MULE-MuDR         15833  16149  (7784) 1457772 *
  1134   11.1  1.7  0.0  chr19              9769924  9770103 (38679668) + Mariner-N38_DR    DNA/TcMar-Tc1           185    367   (180) 1457773  
   413   21.0  1.1 17.5  chr19              9769952  9770098 (38679673) + hAT-N145_DR       DNA/hAT-Ac             1089   1210   (381) 1457774 *
  7223    6.6  2.4  2.6  chr19              9770099  9771115 (38678656) + Looper-N7_DR      DNA/Kolobok-T2            1   1015     (0) 1457775  
  1030   13.9 11.3  0.5  chr19              9771123  9771317 (38678454) C SINE3-1           SINE/5S-Deu-L2         (76)    514     299 1457776  
  3842    0.9  0.0  0.0  chr19              9771318  9771746 (38678025) C ERV1-4_DR-LTR     LTR/ERV1                (0)    429       1 1457777  
 34978    2.0  0.3  1.3  chr19              9771747  9775890 (38673881) C ERV1-4_DR-I       LTR/ERV1                (0)   4103       1 1457777  
  3842    0.9  0.0  0.0  chr19              9775891  9776319 (38673452) C ERV1-4_DR-LTR     LTR/ERV1                (0)    429       1 1457777  
  1663   12.2  7.5  1.0  chr19              9776322  9776602 (38673169) C SINE3-1           SINE/5S-Deu-L2        (290)    300       2 1457776  
   948   17.4  4.2  1.5  chr19              9776603  9776779 (38672992) C DNA7-N2_DR        DNA/hAT-hAT6          (408)   1606    1425 1457778  
   411   21.5  3.2  2.1  chr19              9776695  9776789 (38672982) + CryptonV-N5_DR    DNA/Crypton-V          4095   4190 (20347) 1457779 *
   441    8.5 20.2  0.7  chr19              9777142  9777260 (38672511) + ASAT_CY           Satellite                 9    150   (112) 1457780  
   997   14.1  7.1  1.8  chr19              9777477  9777686 (38672085) + DNA-8-24_DR       DNA/hAT-Tip100          482    702  (1081) 1457781  
  2089   17.7 16.8  5.6  chr19              9777692  9778435 (38671336) C DNA-6-N9_DR       DNA                   (336)    823       1 1457782  
   241   24.7  5.9  0.0  chr19              9778361  9778445 (38671326) + EnSpm-4_DR        DNA/CMC-EnSpm          2563   2652  (6388) 1457783 *
   330   23.4 12.5  0.8  chr19              9778561  9778672 (38671099) + ASAT_CY           Satellite                86    210    (52) 1457784  
  2238   14.3  8.2 12.2  chr19              9778729  9779513 (38670258) C DNA-N26B_DR       DNA                   (275)    879     123 1457785  
   657   18.8  3.1  3.8  chr19              9780294  9780453 (38669318) C hAT-N167B_DR      DNA/hAT-Charlie       (177)   1396    1238 1457786  
   400   27.0  5.1  2.2  chr19              9780306  9780317 (38669454) C DNA6-6_DR         DNA                  (4312)   6969    6914 1457787 *
   738   16.4  0.8  0.0  chr19              9780318  9780445 (38669326) C EnSpm-N48B_DR     DNA/CMC-EnSpm        (6081)    878     750 1457788 *
   757   20.1  0.0  1.4  chr19              9780349  9780489 (38669282) + CryptonV-N5_DR    DNA/Crypton-V          3902   4040 (20497) 1457789  
   414   22.7  0.0  2.2  chr19              9780414  9780598 (38669173) C hAT-N22_DR        DNA/hAT-Ac            (944)    794     614 1457790 *
  1115    2.8  0.0  0.0  chr19              9780435  9780611 (38669160) + (TGAA)n           Simple_repeat             1    177     (0) 1457791  
   686   18.7  2.0  0.0  chr19              9780446  9780467 (38669304) + EnSpm-6N1_DR      DNA/CMC-EnSpm          6278   6430  (2806) 1457792 *
   538   23.4  2.9  1.1  chr19              9780468  9780490 (38669281) + HATN17_DR         DNA/hAT-Tip100          346    521  (1026) 1457793  
   400   27.0  5.1  2.2  chr19              9780491  9780521 (38669250) C DNA6-6_DR         DNA                  (4312)   6913    6748 1457787  
   224   15.9  5.7  1.4  chr19              9780553  9780622 (38669149) + EnSpm-6N1_DR      DNA/CMC-EnSpm          6396   6468  (2768) 1457794  
  1516    9.0  0.0  0.0  chr19              9780663  9780863 (38668908) C TDR19C            DNA/hAT-Charlie       (195)    201       1 1457795  
   656   25.2  4.2  3.0  chr19              9780864  9780935 (38668836) + DNA-6-N5B_DR      DNA                    1933   2007  (1516) 1457796 *
   762   19.1  2.4 10.5  chr19              9780790  9781035 (38668736) C DNA8-26_DR        DNA                  (2915)   1615    1388 1457797 *
   772    0.0  0.0  0.0  chr19              9780909  9781021 (38668750) C hAT-N131_DR       DNA/hAT-Ac           (1757)    307     195 1457798  
   567   22.7  2.4  2.4  chr19              9781022  9781071 (38668700) + CryptonV-3_DR     DNA/Crypton-V           391    553 (22900) 1457799  
   964   19.1  7.2  0.0  chr19              9781130  9781323 (38668448) C TDR13D            DNA                     (0)    762     555 1457800  
  2918    6.4  9.4  2.8  chr19              9781424  9781902 (38667869) + Mariner-N38_DR    DNA/TcMar-Tc1             2    511    (36) 1457801  
   461   19.3  1.5  0.0  chr19              9781883  9782017 (38667754) C EnSpm-N13_DR      DNA/CMC-EnSpm        (4392)  17757   17621 1457802 *
   656    6.6  0.0  0.0  chr19              9781903  9782008 (38667763) + (TATG)n           Simple_repeat             3    108     (0) 1457803 *
  2753   12.9 12.2  2.5  chr19              9781903  9781994 (38667777) C Merlin-1_DR       DNA/Merlin           (8345)   2132    1548 1457804  
   393   21.5  2.3  0.0  chr19              9782009  9782032 (38667739) + EnSpm-N48_DR      DNA/CMC-EnSpm          1760   1892  (1686) 1457805  
   221   14.3  7.1  0.0  chr19              9782163  9782204 (38667567) C IS3EU-3_DR        DNA/IS3EU            (9328)    358     314 1457806  
   466   15.2  1.0  1.6  chr19              9782278  9782475 (38667296) C Zisupton-6_DR     DNA/Zisupton        (12616)   9500    9392 1457807  
   242   19.3  6.4  4.1  chr19              9782367  9782378 (38667393) C EnSpm-N48B_DR     DNA/CMC-EnSpm        (6257)    702     684 1457788 *
   754    6.5  0.0  0.0  chr19              9782379  9782471 (38667300) + ENSPM-6_DR        DNA/CMC-EnSpm         14852  14944 (17672) 1457808  
   358    7.6  0.0  1.1  chr19              9782395  9782487 (38667284) + Gypsy82-LTR_Dr    LTR/Gypsy               660    751   (594) 1457809 *
   242   19.3  6.4  4.1  chr19              9782488  9782526 (38667245) C EnSpm-N48B_DR     DNA/CMC-EnSpm        (6257)    683     616 1457788  
  2325    8.1  7.7  1.7  chr19              9782693  9783082 (38666689) C DNA-2-30B_DR      DNA                     (0)    413       1 1457810  
   270    4.8  0.0 22.7  chr19              9783023  9783103 (38666668) + HATN12B_DR        DNA/hAT-Ac              347    412   (283) 1457811 *
  1377   11.5  5.7  0.4  chr19              9784229  9784455 (38665316) C LOOPERN4_DR       DNA/Kolobok-T2          (5)    912     674 1457812  
  5759   15.1  4.2  4.8  chr19              9784456  9785615 (38664156) C DNA-8-3_DR        DNA/P                   (0)   1163      10 1457813  
  3062   13.3  8.2  4.4  chr19              9785621  9786275 (38663496) C LOOPERN4_DR       DNA/Kolobok-T2        (236)    681       3 1457814  
   326    9.9  1.2  0.0  chr19              9787613  9787693 (38662078) + (TTA)n            Simple_repeat             3     84     (0) 1457815  
   923    2.8  0.0  0.0  chr19              9788148  9788253 (38661518) C DNA8-2_DR         DNA/hAT-Tip100?         (0)    824     719 1457816  
   334   30.4  7.6  1.8  chr19              9788235  9788262 (38661509) + TDR19             DNA/hAT-Charlie         175    397     (8) 1457817 *
   357   23.9  0.0  0.0  chr19              9788250  9788337 (38661434) C TDR19C            DNA/hAT-Charlie       (189)    207     120 1457818 *
  1466    6.6  0.0  0.0  chr19              9788263  9788445 (38661326) + EnSpm-N36_DR      DNA/CMC-EnSpm           994   1176  (2049) 1457819 *
  3313   15.7  2.7 11.3  chr19              9788445  9789221 (38660550) C DNA8-2_DR         DNA/hAT-Tip100?       (107)    717       1 1457816  
   356    9.6  0.0  0.0  chr19              9789414  9789465 (38660306) + HARBINGERN2C_DR   DNA/PIF-Harbinger         1     52   (891) 1457820  
  1234    5.0  5.3  4.7  chr19              9789751  9789940 (38659831) C DNA8-19_DR        DNA/Merlin             (27)    279      89 1457821  
   206    9.1 25.0  0.0  chr19              9789933  9789976 (38659795) C ENSPM-6_DR        DNA/CMC-EnSpm       (14693)  17923   17869 1457822 *
  1492    6.9  1.0  1.0  chr19              9789951  9790156 (38659615) C Mariner-N8_DR     DNA/TcMar              (23)    206       1 1457823  
   629    3.7  1.2  0.0  chr19              9790160  9790240 (38659531) C DNA8-19_DR        DNA/Merlin            (224)     82       1 1457821  
   222   15.2  0.0 29.2  chr19              9790241  9790252 (38659519) C CryptonV-2_DR     DNA/Crypton-V        (2652)  19159   19088 1457824  
   202   17.1  0.0  4.3  chr19              9791699  9791747 (38658024) C Tx1-11_DR         LINE/L1-Tx1            (44)   5756    5710 1457825 *
  1673    9.7 15.8  3.2  chr19              9791719  9792048 (38657723) + LOOPERN4B_DR      DNA/Kolobok-T2            5    374   (129) 1457826  
  5649    7.2 11.4  0.5  chr19              9792049  9792888 (38656883) C TDR2              DNA/TcMar-Tc1           (0)    937       7 1457827  
  2947   14.0  1.8  0.4  chr19              9793273  9793774 (38655997) + hAT-N203_DR       DNA/hAT-Tip100         1049   1557  (3984) 1457828  
   340    9.4  1.9  1.9  chr19              9793820  9793924 (38655847) C DNA-6-N2_DR       DNA                  (4173)    883     786 1457829 *
   381    1.1  0.0  0.0  chr19              9793839  9793928 (38655843) + (TAA)n            Simple_repeat             2     91     (0) 1457830  
   255   14.3  0.8  5.8  chr19              9793847  9793972 (38655799) C DNA-TA-4_DR       DNA/TcMar            (3657)   6138    6019 1457831 *
   215   13.2  4.2  4.2  chr19              9793925  9793936 (38655835) + DNA-TA-4_DR       DNA/TcMar              4613   4729  (5066) 1457832 *
  1118    6.1 10.0  0.0  chr19              9794396  9794575 (38655196) C DNA11TA1_DR       DNA/CMC-EnSpm           (0)    203       6 1457833  
  2902    6.8  4.3  0.0  chr19              9794658  9795056 (38654715) C hAT-N185B_DR      DNA/hAT?                (0)   1356     941 1457834  
   414    7.0  8.3  0.6  chr19              9795086  9795162 (38654609) C DNA11TA1B_DR      DNA/CMC-EnSpm         (731)     81       1 1457835  
   443   28.1  3.9 10.3  chr19              9795451  9795759 (38654012) C Kolobok-N10_DR    DNA/Kolobok             (2)    641     351 1457836  
  5442   11.9  4.2 11.2  chr19              9796015  9797210 (38652561) C TDR8C             DNA                     (0)   1122       2 1457837  
  1516    9.1  6.3  0.0  chr19              9797212  9797432 (38652339) C TDR12             DNA                     (7)    235       1 1457838  
   391   10.2  0.0  0.0  chr19              9797433  9797490 (38652281) + DNA11TA1_DR       DNA/CMC-EnSpm            15     72   (131) 1457839  
   554    8.3 21.9  0.0  chr19              9798455  9798550 (38651221) C EnSpm-N39C_DR     DNA/CMC-EnSpm?          (0)   3593    3477 1457840  
   458    7.0  0.2  0.0  chr19              9798567  9798635 (38651136) C DNA9-2_DR         DNA                     (2)   3932    3872 1457841  
   428   23.8 23.8  0.0  chr19              9798644  9798807 (38650964) C LINEX-1_DR        Retroposon            (455)    350     148 1457842  
   233   20.9 10.5  0.0  chr19              9799820  9799905 (38649866) + hAT-N133_DR       DNA/hAT-Ac              113    207   (416) 1457843  
  1465   16.4  5.7  0.0  chr19              9799931  9800174 (38649597) C HarbingerN6_DR    DNA/PIF-Harbinger       (0)    393     136 1457844  
   671    8.6  0.0  0.7  chr19              9800166  9800258 (38649513) C HATN4_DR          DNA/hAT-Charlie       (317)     88       1 1457845 *
   523   17.7  0.0  0.0  chr19              9800177  9800272 (38649499) + hAT-N127_DR       DNA/hAT-Charlie        5923   6018  (4298) 1457846 *
   241   16.7  0.0  1.9  chr19              9800289  9800343 (38649428) + Merlin-N3_DR      DNA/Merlin              200    253     (2) 1457847  
  2704   12.3  2.9  0.7  chr19              9800475  9800884 (38648887) C Harbinger-8N2_DR  DNA/PIF-Harbinger       (0)    548     130 1457848  
  1155    9.6  0.0  9.5  chr19              9800892  9801098 (38648673) C Gypsy89-LTR_DR    LTR/Gypsy             (370)    189       1 1457849  
   825   17.8  0.0  6.8  chr19              9801112  9801266 (38648505) + DNA-TA-5_DR       DNA/TcMar-Tigger        277    421   (537) 1457850  
  1366   20.2  0.4  0.0  chr19              9801267  9801508 (38648263) + TDR4              DNA                       3    245    (56) 1457851  
   857   11.3 19.1  0.0  chr19              9801507  9801674 (38648097) C L2-5_DRe          LINE/L2                (38)   2189    1990 1457852 *
  1131   19.1  1.9  4.3  chr19              9801645  9801907 (38647864) C DNA8-10_DR        DNA/hAT-Ac            (139)   3879    3623 1457853 *
  1766    9.5  4.1  0.0  chr19              9801673  9801915 (38647856) C SINE2-4_DR        SINE/tRNA-V-RTE         (5)    366     114 1457854  
   805   11.8  6.3  0.0  chr19              9801924  9802050 (38647721) + TDR8D             DNA                     545    679     (0) 1457855  
   473   14.1  0.0  3.5  chr19              9803245  9803331 (38646440) + DNAX-18_DR        DNA/Merlin               20    103   (655) 1457856  
  1408   13.8  7.5 17.1  chr19              9803332  9803707 (38646064) C Harbinger-5N1_DR  DNA/PIF-Harbinger       (0)   1823    1479 1457857 *
  1907   11.9  6.0  3.7  chr19              9803690  9804089 (38645682) C Harbinger-5N1B_DR DNA/PIF-Harbinger     (777)   1169     761 1457858  
   278   27.0 11.0  2.3  chr19              9804259  9804421 (38645350) + DNA2-8_DR         DNA/CMC-EnSpm          1493   1669  (2738) 1457859 *
   340   26.2 11.3  0.0  chr19              9804293  9804433 (38645338) + ANGEL             DNA/Kolobok              38    194   (115) 1457860  
   394   26.3  0.6 10.2  chr19              9804523  9804704 (38645067) C DNA-TTAA-2_DR     DNA                    (15)    654     489 1457861  
   764   22.5 12.8  2.6  chr19              9804823  9805064 (38644707) + hAT-N88_DR        DNA/hAT-Ac              271    536    (46) 1457862  
  1443   15.3  3.7  4.5  chr19              9805096  9805128 (38644643) C piggyBac-N13B_DR  DNA/PiggyBac          (355)   1046     813 1457863  
  1957    8.6  0.0  0.0  chr19              9805129  9805383 (38644388) C HATN8_DR          DNA/Zisupton            (0)    255       1 1457864  
   321   18.6  0.0  1.7  chr19              9805616  9805675 (38644096) C HarbingerN6_DR    DNA/PIF-Harbinger       (0)    393     335 1457865  
   200   14.3 20.4  0.0  chr19              9805709  9805757 (38644014) C HarbingerN6_DR    DNA/PIF-Harbinger     (323)     70      12 1457844  
   918   16.1  5.2  0.0  chr19              9805880  9806034 (38643737) C DNA-8-3_DR        DNA                     (0)   1163    1001 1457866 *
  2670   13.3 14.5  2.2  chr19              9806033  9806599 (38643172) C DNA-8-3_DR        DNA                   (528)    635       1 1457866  
   299   13.5  0.5  4.5  chr19              9806722  9806791 (38642980) C TDR5              DNA/CMC-EnSpm         (306)    225     173 1457867  
  3641    7.5  8.5  5.6  chr19              9806809  9807431 (38642340) + HarbingerN5_DR    DNA/PIF-Harbinger         1    640   (221) 1457868  
   695    9.9  0.0  0.0  chr19              9807433  9807523 (38642248) + HarbingerN5_DR    DNA/PIF-Harbinger       771    861     (0) 1457869  
   216    9.7  0.0  0.0  chr19              9807524  9807554 (38642217) C hAT-N22B_DR       DNA/hAT-Ac           (1007)    372     342 1457870 *
   535   19.6  4.7  0.0  chr19              9807524  9807539 (38642232) C CryptonV-N3_DR    DNA/Crypton-V        (1680)  18983   18872 1457871  
   313    9.3  9.3  0.0  chr19              9807555  9807608 (38642163) C TDR5              DNA/CMC-EnSpm         (472)     59       1 1457867  
  1099   19.6  3.4  1.2  chr19              9807760  9807997 (38641774) + Mariner-N21_DR    DNA/TcMar                 1    243   (777) 1457872  
  1180   19.8  3.2  1.1  chr19              9808012  9808352 (38641419) + Mariner-N21_DR    DNA/TcMar                 1    346  (9449) 1457873  
  4616    5.4  0.0  0.2  chr19              9808460  9809015 (38640756) + Harbinger-8N1_DR  DNA/PIF-Harbinger         1    555     (0) 1457874  
   204   16.5  6.8  9.7  chr19              9808952  9808966 (38640805) + EnSpm-N10_DR      DNA/CMC-EnSpm          4553   4620  (4684) 1457875 *
   243   18.9  1.8  3.7  chr19              9808967  9809021 (38640750) C hAT-N25_DR        DNA/hAT-Ac            (649)    180     127 1457876  
  1132   21.9 18.1  0.5  chr19              9809753  9810133 (38639638) C TC1DR3            DNA/TcMar-Tc1          (92)   1133     686 1457877  
  1222   20.3  9.0  0.0  chr19              9810135  9810397 (38639374) C TC1DR3            DNA/TcMar-Tc1         (892)    333      47 1457877  
   330   18.4 13.2  4.9  chr19              9810398  9810511 (38639260) C Crypton-N1_DR     DNA/Crypton-A           (0)    484     362 1457878  
   314   28.7  6.4  0.0  chr19              9810529  9810622 (38639149) + SAT-23_DR         Satellite              2070   2169  (2535) 1457879 *
   330   21.4  4.5  0.0  chr19              9810546  9810634 (38639137) C hAT-N94_DR        DNA/hAT-Charlie       (295)    776     684 1457880  
   936    7.8  0.0  1.6  chr19              9810655  9810785 (38638986) C LTR-11_DR-LTR     LTR                    (64)    129       1 1457881  
   246   14.6  2.4  0.0  chr19              9810786  9810826 (38638945) C LTR-11_DR-I       LTR                     (0)     43       2 1457882  
   652   19.3  1.8  0.0  chr19              9810829  9810937 (38638834) C LTR-11_DR-LTR     LTR                     (1)    192      82 1457883  
   304   19.8  3.3  4.5  chr19              9810948  9811037 (38638734) C Crypton-N1_DR     DNA/Crypton-A         (266)    218     130 1457878  
   259   17.1  0.0  0.0  chr19              9811089  9811129 (38638642) + hAT-N148_DR       DNA/hAT-Ac                1     41  (2118) 1457884  
   525   11.5  6.5  3.6  chr19              9811141  9811248 (38638523) + Harbinger-N24_DR  DNA/PIF-Harbinger       825    935   (143) 1457885  
   377    2.4  0.0  0.0  chr19              9811281  9811322 (38638449) C CryptonV-N3_DR    DNA/Crypton-V         (968)  19695   19654 1457886  
  3411   12.7  3.9  4.1  chr19              9811324  9811907 (38637864) + HarbingerN5_DR    DNA/PIF-Harbinger       279    861     (0) 1457887  
   205   12.9  0.0 10.6  chr19              9811909  9811960 (38637811) + Harbinger-N24_DR  DNA/PIF-Harbinger      1022   1068    (10) 1457888  
  1227   17.4  4.1  1.2  chr19              9811965  9812208 (38637563) C Crypton-N1_DR     DNA/Crypton-A         (233)    251       1 1457889  
  2218    4.2  3.9  0.3  chr19              9812601  9812883 (38636888) + DNA-2-2_DR        DNA                     115    407     (0) 1457890  
  1961   20.1 10.8 11.7  chr19              9815444  9815741 (38634030) + DNA-TA-5_DR       DNA/TcMar-Tigger         20    473   (485) 1457891  
  2383    8.1  6.0  0.3  chr19              9815742  9816074 (38633697) C SINE2-3_DR        SINE/tRNA-V-RTE         (5)    363      12 1457892  
  1961   20.1 10.8 11.7  chr19              9816075  9816390 (38633381) + DNA-TA-5_DR       DNA/TcMar-Tigger        474    958     (0) 1457891  
   997   13.4  4.3  6.4  chr19              9816456  9816662 (38633109) C HE1_DR1           SINE/tRNA-V-RTE        (27)    375     173 1457893  
   807   16.5 10.8  0.0  chr19              9816680  9816837 (38632934) C Kolobok-N10B_DR   DNA/Kolobok            (77)    194      20 1457894  
   458   22.2 20.1  3.8  chr19              9816682  9816910 (38632861) C DNA2-8_DR         DNA/CMC-EnSpm        (1615)   2792    2528 1457895 *
   246   12.0  7.6  4.4  chr19              9816995  9817125 (38632646) C Mariner-N29_DR    DNA/TcMar-ISRm11     (1019)    746     612 1457896  
   220    8.2  2.3  1.1  chr19              9817072  9817157 (38632614) + Mariner-N5C_DR    DNA/TcMar              1472   1558  (6363) 1457897 *
   261   19.6  0.0  1.8  chr19              9817358  9817414 (38632357) C ASAT_CY           Satellite             (145)    117      62 1457898  
   662   12.4 16.2  6.9  chr19              9817987  9818159 (38631612) C hAT-N88_DR        DNA/hAT-Ac              (0)    582     395 1457899  
  1784   10.3 11.3  1.3  chr19              9818164  9818502 (38631269) C piggyBac-N18_DR   DNA/PiggyBac            (0)    654     282 1457900  
   356   14.0  0.0  0.0  chr19              9818503  9818559 (38631212) C EnSpm-N7_DR       DNA/CMC-EnSpm           (0)   2239    2183 1457901  
   294    8.4 11.3  4.5  chr19              9818865  9818875 (38630896) + DNA2-8_DR         DNA/CMC-EnSpm          3588   3602   (805) 1457902  
  1449    5.1  0.5  0.0  chr19              9818876  9819070 (38630701) C TDR16             DNA/Merlin              (0)    313     118 1457903  
   208   23.1  0.0  6.8  chr19              9819010  9819088 (38630683) + TDR16             DNA/Merlin               28    101   (212) 1457904 *
  2692    4.9 16.4  0.6  chr19              9819076  9819509 (38630262) + Mariner-N38_DR    DNA/TcMar-Tc1            46    547     (0) 1457905  
   958   12.1 22.7  7.2  chr19              9819510  9819551 (38630220) + EnSpm-N13_DR      DNA/CMC-EnSpm         19559  19649  (2500) 1457906 *
  1051   15.6  1.9  7.8  chr19              9819548  9819805 (38629966) C hAT-N135_DR       DNA/hAT-Charlie       (298)    244       1 1457907  
   408   10.1  4.8  3.6  chr19              9819871  9820035 (38629736) C Dada-tA_DR        DNA/Dada              (309)   8363    8197 1457908  
   387   21.7  1.0  1.0  chr19              9819879  9819901 (38629870) C Zisupton-6_DR     DNA/Zisupton        (20751)   1365    1157 1457909 *
   619    2.5  0.6  3.1  chr19              9819903  9820067 (38629704) C DNA-X-5_DR        DNA/hAT                (67)   1154     994 1457910 *
   882   16.3 24.1  6.5  chr19              9819928  9820333 (38629438) + DNA9-3_DR         DNA/MULE-MuDR?         9473   9945  (1434) 1457911  
   405   18.8  0.5  0.0  chr19              9820068  9820087 (38629684) + DNA8-25_DR        DNA                     616    801  (3166) 1457912 *
  1319   14.6  7.4  1.1  chr19              9820084  9820339 (38629432) + SINE2-4_DR        SINE/tRNA-V-RTE         100    371     (0) 1457913  
   600   20.9 11.7  2.2  chr19              9820160  9820365 (38629406) + hAT-N29_DR        DNA/hAT-Tip100         1156   1380   (200) 1457914 *
   524   23.7  1.5  7.0  chr19              9820963  9821116 (38628655) C DNA-X-2_DR        DNA                    (16)    800     488 1457915  
   447   13.0 33.3  0.0  chr19              9821117  9821224 (38628547) + DNA2-15_DR        DNA/hAT-Ac                1    144   (386) 1457916  
   220   22.2  0.0  0.0  chr19              9821185  9821229 (38628542) + EnSpmN1_DR        DNA/CMC-EnSpm          5323   5367  (1214) 1457917 *
  1558   19.4  4.0  0.3  chr19              9821277  9821601 (38628170) C HarbingerN6_DR    DNA/PIF-Harbinger      (33)    360      24 1457918  
   507    9.9  0.0  0.0  chr19              9821602  9821672 (38628099) + DNA2-15_DR        DNA/hAT-Ac              265    335   (195) 1457919  
   267   24.3  2.7  1.3  chr19              9821610  9821684 (38628087) + CryptonV-N1_DR    DNA/Crypton-V          6411   6486  (3565) 1457920 *
   414   24.8  0.0  0.9  chr19              9821683  9821792 (38627979) + Crypton-N1_DR     DNA/Crypton-A           376    484     (0) 1457921  
   337   13.8  0.0  1.5  chr19              9821839  9821904 (38627867) + ANGEL             DNA/Kolobok              23     87   (222) 1457922  
   269   17.1  0.0  0.0  chr19              9822036  9822123 (38627648) + (TTA)n            Simple_repeat             1     88     (0) 1457923  
   243   16.9  0.0  0.0  chr19              9822048  9822136 (38627635) C DNA-1-7_DR        DNA/PIF-Harbinger     (686)    752     664 1457924 *
   526   23.7  2.3  0.0  chr19              9822759  9822773 (38626998) + DNA2-16_DR        DNA                    8027   8044 (10007) 1457925  
  2027   11.4 11.7  0.0  chr19              9822774  9823114 (38626657) + HE1_DR1           SINE/tRNA-V-RTE           2    382    (20) 1457926  
   441   23.1  9.6  3.4  chr19              9822967  9823132 (38626639) + SAT-26_DR         Satellite              2095   2270  (1613) 1457927 *
   412   21.4  1.6  5.9  chr19              9823032  9823155 (38626616) + DNA2-16_DR        DNA                    8163   8281  (9770) 1457928 *
  1122   17.2  5.2  7.9  chr19              9823116  9823445 (38626326) C TE-X-16_DR        DNA/Crypton-A          (38)    315       3 1457929  
  1101   16.7  7.2  0.4  chr19              9823552  9823774 (38625997) + Harbinger-N32_DR  DNA/PIF-Harbinger       112    349    (57) 1457930  
  3252   12.7 11.9  0.5  chr19              9823813  9824407 (38625364) + DNA2-2B_DR        DNA                       1    663   (266) 1457931  
  2111   12.3  3.1  4.2  chr19              9824738  9825094 (38624677) C TDR13             DNA                     (0)    772     420 1457932  
   463   12.2  0.0  6.0  chr19              9825094  9825183 (38624588) C TDR13             DNA                   (240)    532     448 1457933 *
   534   21.0  5.3  5.3  chr19              9825138  9825166 (38624605) + EnSpm-9_DR        DNA/CMC-EnSpm           506    534  (8086) 1457934  
   874   20.4 10.3  5.7  chr19              9825167  9825467 (38624304) + DNA-8-23_DR       DNA/hAT                   1    314   (497) 1457935  
  1326   15.4  0.8  4.3  chr19              9825468  9825492 (38624279) C HATN11B_DR        DNA/hAT                 (0)    690     149 1457936  
   285    6.7 11.1  0.0  chr19              9825488  9825532 (38624239) C TDR13E            DNA                   (300)    380     331 1457937 *
  2685   11.8 12.1  1.3  chr19              9825535  9826015 (38623756) C TDR13             DNA                   (240)    532       1 1457938  
   405   21.8  7.3  7.3  chr19              9826016  9826095 (38623676) C EnSpm-N48B_DR     DNA/CMC-EnSpm        (6156)    803     750 1457939  
   302   20.8  2.0  3.1  chr19              9826009  9826107 (38623664) C MuDR-2_DR         DNA/MULE-MuDR        (4990)  18943   18846 1457940 *
   857    7.7 17.1  0.0  chr19              9827279  9827448 (38622323) C hAT-N57_DR        DNA/hAT-Ac              (0)   1286    1088 1457941  
   228    0.0  0.0  0.0  chr19              9827492  9827518 (38622253) C hAT-N57_DR        DNA/hAT-Ac            (171)   1115    1089 1457941  
  1594    8.2  0.9  0.5  chr19              9827540  9827759 (38622012) + DNA6-6_DR         DNA                    4346   4566  (6715) 1457942  
   277   10.3  0.0  0.0  chr19              9827788  9827826 (38621945) + tRNA-Pro-CCY      tRNA                     37     75     (0) 1457943  
  1092   18.9  0.0  0.6  chr19              9827834  9828009 (38621762) C LTR-11_DR-LTR     LTR                     (6)    187      13 1457944  
   892   10.2  6.2  7.7  chr19              9828172  9828395 (38621376) C hAT-N57_DR        DNA/hAT-Ac              (0)   1286    1066 1457945  
   362   17.1  5.7  0.0  chr19              9828409  9828478 (38621293) C hAT-N57_DR        DNA/hAT-Ac           (1212)     74       1 1457946  
   332   22.4  0.0  1.3  chr19              9828413  9828489 (38621282) + CryptonV-2_DR     DNA/Crypton-V          6807   6882 (14929) 1457947 *
   269    7.1  7.1  0.0  chr19              9829021  9829062 (38620709) C EnSpm-N6_DR       DNA/CMC-EnSpm?          (0)    346     302 1457948 *
   670    8.0  9.7  0.8  chr19              9829053  9829165 (38620606) C EnSpm-N6_DR       DNA/CMC-EnSpm?        (221)    125       3 1457948  
   784    0.0  1.6  0.0  chr19              9829167  9829288 (38620483) + (TGAA)n           Simple_repeat             3    126     (0) 1457949  
   381   20.7  0.6  4.5  chr19              9829289  9829328 (38620443) C hAT-N22_DR        DNA/hAT-Ac            (639)   1099     944 1457950  
   683   16.1  8.4  5.1  chr19              9830302  9830491 (38619280) C DNA11TA1_DR       DNA/CMC-EnSpm           (0)    203       8 1457951  
   802   13.0  3.3  2.6  chr19              9830515  9830664 (38619107) C EnSpm-17_DR       DNA/CMC-EnSpm           (0)   9276    9126 1457952  
   372   20.2  3.3  1.1  chr19              9830666  9830755 (38619016) + ENSPM-6_DR        DNA/CMC-EnSpm         24718  24809  (7807) 1457953 *
  2294    4.6  0.0  0.0  chr19              9830683  9830964 (38618807) C DNA13TA1a_DR      DNA/TcMar-Tc1          (36)    282       1 1457954  
   285   14.0  3.5  1.7  chr19              9830969  9831026 (38618745) C EnSpm-17_DR       DNA/CMC-EnSpm         (194)   9082    9024 1457952  
   411    8.8  2.9  1.4  chr19              9831049  9831117 (38618654) C Looper-N7_DR      DNA/Kolobok-T2          (0)   1015     946 1457955  
  2279   12.8  1.3  3.0  chr19              9831119  9831497 (38618274) + IS3EU-4_DR        DNA/IS3EU             11508  11880  (3149) 1457956  
   371    4.5  0.0  0.0  chr19              9831504  9831547 (38618224) C hAT-N38_DR        DNA/hAT-hAT6            (1)   1028     985 1457957  
   799    9.5  0.0  0.0  chr19              9831548  9831652 (38618119) C HATN8_DR          DNA/Zisupton            (0)    255     151 1457958 *
  1119   11.3 23.8  1.6  chr19              9831644  9831895 (38617876) + HE1_DR1           SINE/tRNA-V-RTE          82    388    (14) 1457959  
   834   25.6  6.5  3.9  chr19              9831674  9831769 (38618002) C Harbinger-N17_DR  DNA/PIF-Harbinger     (824)    821     339 1457960 *
   835   16.9  1.6 19.4  chr19              9831770  9832144 (38617627) + DNA8-25_DR        DNA                    2055   2373  (1594) 1457961  
   326   16.7  2.9  0.9  chr19              9832061  9832163 (38617608) C CryptonV-N5_DR    DNA/Crypton-V       (15291)   9246    9142 1457962 *
   683   19.2  3.8 17.0  chr19              9832073  9832417 (38617354) C Helitron-2_DR     RC/Helitron         (21089)   6323    6018 1457963  
   424    9.1  5.4  0.9  chr19              9832319  9832429 (38617342) C ENSPM-6_DR        DNA/CMC-EnSpm         (840)  31776   31661 1457964 *
  1237   13.0  4.7  0.9  chr19              9832351  9832593 (38617178) + LOOPERN4_DR       DNA/Kolobok-T2          477    696   (221) 1457965  
   783   10.5  0.0  0.0  chr19              9832596  9832700 (38617071) C HATN8_DR          DNA/Zisupton            (0)    255     151 1457966 *
  1119   11.3 23.8  1.6  chr19              9832692  9832943 (38616828) + HE1_DR1           SINE/tRNA-V-RTE          82    388    (14) 1457967  
   624   17.1  4.4  5.0  chr19              9832813  9832957 (38616814) + EnSpm-N11_DR      DNA/CMC-EnSpm          3685   3828  (1525) 1457968 *
   388   17.6  9.9  0.5  chr19              9832958  9833106 (38616665) C EnSpm-N27_DR      DNA/CMC-EnSpm           (0)    173       4 1457969  
   256   12.2  2.4  0.0  chr19              9833275  9833315 (38616456) + LOOPERN4_DR       DNA/Kolobok-T2          410    451   (466) 1457970 *
   538   10.2  0.0  1.3  chr19              9833297  9833455 (38616316) C ERV1-N3-I_DR      LTR/ERV1              (841)   3750    3594 1457971 *
   566    5.6  0.0  0.7  chr19              9833319  9833463 (38616308) + Zisupton-7_DR     DNA/Zisupton          11394  11537  (5545) 1457972  
   258   13.5  1.1  5.6  chr19              9833382  9833475 (38616296) C Polinton-1_DR     DNA/Maverick         (1304)  17181   17092 1457973 *
   296   13.2  0.0  0.0  chr19              9833411  9833478 (38616293) + DNA6-4_DR         DNA                    2123   2190  (1349) 1457974 *
  2583   12.2  5.2  0.5  chr19              9833423  9833843 (38615928) + LOOPERN4_DR       DNA/Kolobok-T2          477    917     (0) 1457975  
   347   15.5  0.0  0.0  chr19              9834905  9834962 (38614809) C EnSpm-N27B_DR     DNA/CMC-EnSpm           (3)    170     113 1457976 *
   965   18.5  6.7  2.4  chr19              9834936  9835173 (38614598) + piggyBac-N13B_DR  DNA/PiggyBac            740    987   (414) 1457977  
   204   10.3  0.0  5.1  chr19              9835193  9835233 (38614538) C EnSpm-N27B_DR     DNA/CMC-EnSpm         (109)     64      26 1457976  
   345   15.9  3.4  0.0  chr19              9835269  9835356 (38614415) + DNA11TA1B_DR      DNA/CMC-EnSpm            22    112    (91) 1457978  
   495   13.5 13.5  0.0  chr19              9835366  9835476 (38614295) + TZF28C            DNA/TcMar-Tc1          1503   1628     (1) 1457979  
   266    9.1 16.9  1.0  chr19              9835427  9835450 (38614321) C Merlin-1_DR       DNA/Merlin           (8224)   2303    2201 1457980 *
   266   12.5  0.0  1.6  chr19              9835451  9835515 (38614256) + Kolobok-3_DR      DNA/Kolobok-T2         2450   2513  (3453) 1457981 *
   275   11.2  1.4  0.5  chr19              9835458  9835526 (38614245) C EnSpm-N2_DR       DNA/CMC-EnSpm         (823)   3192    3134 1457982 *
   304    9.6  0.0  5.5  chr19              9835476  9835552 (38614219) + Harbinger-N17_DR  DNA/PIF-Harbinger       371    443  (1202) 1457983 *
  1386    9.2  4.5  2.2  chr19              9835513  9835734 (38614037) + HE1_DR1           SINE/tRNA-V-RTE         154    380    (22) 1457984  
   754   17.4  7.3  4.0  chr19              9835569  9835760 (38614011) + ZFERV-2N2-I_DR    LTR/ERV1               5740   5937  (1510) 1457985 *
  1117   22.9  8.6  1.5  chr19              9835733  9836104 (38613667) + DNA-TA-1_DR       DNA/CMC-EnSpm           101    498   (314) 1457986  
  5575    9.3 25.5  1.9  chr19              9836647  9837875 (38611896) C TZF28C            DNA/TcMar-Tc1           (0)   1629      50 1457987  
   261    7.1  0.0  0.0  chr19              9838207  9838262 (38611509) C DNA-6-N2_DR       DNA                  (4215)    841     786 1457988 *
   330    5.5  0.0  0.0  chr19              9838215  9838286 (38611485) + DNA-1-7_DR        DNA/PIF-Harbinger       692    763   (675) 1457989  
   674   13.2  6.5  7.3  chr19              9839883  9840064 (38609707) C DNA-2-2_DR        DNA                   (296)    111       1 1457990  
   205    6.0  0.0  0.0  chr19              9840742  9840791 (38608980) C CryptonV-3_DR     DNA/Crypton-V       (22988)    465     416 1457991  
  1607   13.0 11.5  5.3  chr19              9843036  9843532 (38606239) + TDR25             DNA/hAT-Charlie           1    526    (85) 1457992  
  4341   11.4 15.4  0.6  chr19              9843544  9844317 (38605454) + TDR2              DNA/TcMar-Tc1            49    936     (1) 1457993  
   977   19.0 17.5  1.9  chr19              9845828  9846096 (38603675) + Harbinger-N29B_DR DNA/PIF-Harbinger        31    340     (0) 1457994  
   321   12.2  0.0  0.0  chr19              9846100  9846148 (38603623) + hAT-N104_DR       DNA/hAT-Tip100            1     49   (481) 1457995  
   425   25.2  0.0  1.0  chr19              9846252  9846355 (38603416) + Harbinger-N29_DR  DNA/PIF-Harbinger      1899   2001     (4) 1457996  
   215   19.3  8.8  0.0  chr19              9846349  9846405 (38603366) + hAT-N96_DR        DNA/hAT-Ac              337    398   (633) 1457997 *
   213   11.4  8.6  0.0  chr19              9846445  9846479 (38603292) + Kolobok-N16B_DR   DNA/Kolobok?              1     38  (1105) 1457998  
   900    6.7  0.0  5.0  chr19              9846483  9846608 (38603163) + SINE3-1           SINE/5S-Deu-L2          469    588     (2) 1457999  
  1532   20.1 12.4  2.2  chr19              9846614  9847025 (38602746) + Kolobok-N16B_DR   DNA/Kolobok?             50    502   (641) 1458000  
   692   20.0  4.0  4.3  chr19              9847016  9847225 (38602546) + Kolobok-N16_DR    DNA/Kolobok?            531    787   (356) 1458001 *
  2680    8.4  5.7  7.3  chr19              9847730  9848189 (38601582) + hAT-N32E_DR       DNA/hAT-Charlie          64    516     (0) 1458002  
  1583   14.9 17.1  0.0  chr19              9848290  9848604 (38601167) C HE1_DR1           SINE/tRNA-V-RTE        (24)    378      10 1458003  
  1450   21.1  3.2  4.9  chr19              9848605  9848655 (38601116) + EnSpm-N48B_DR     DNA/CMC-EnSpm           781   1109  (5850) 1458004  
   251   21.3  3.2  1.0  chr19              9848611  9848705 (38601066) + piggyBac-N9_DR    DNA/PiggyBac            888    984   (207) 1458005 *
  8854    6.4  1.9  0.2  chr19              9848737  9849869 (38599902) C DNA5-6B_DR        DNA/hAT                 (0)   1153       1 1458006  
  2170    1.6  0.0  0.0  chr19              9850180  9850425 (38599346) + L2-1_DR           LINE/L2                4740   4985     (0) 1458007  
  1693    9.6  5.0  0.4  chr19              9851775  9852030 (38597741) + TE-X-2_DR         Unknown                   1    268   (160) 1458008  
  3793    9.9 16.5  0.1  chr19              9852031  9852648 (38597123) C TDR8B             DNA/hAT-Ac              (0)    963     245 1458009  
   369   11.3  0.0  0.0  chr19              9852647  9852699 (38597072) C TDR8B             DNA/hAT-Ac            (908)     55       1 1458009 *
  1202    8.4  1.8  0.0  chr19              9852700  9852864 (38596907) + TE-X-2_DR         Unknown                 261    428     (0) 1458008  
   941   15.6  0.0  0.7  chr19              9852887  9853041 (38596730) C EnSpm-17_DR       DNA/CMC-EnSpm        (6294)   2982    2829 1458010 *
  2407   11.6  0.0  2.0  chr19              9852905  9853266 (38596505) C DNA8-17_DR        DNA/hAT-Tip100        (144)   1669    1315 1458011  
  1949   15.5  3.9  4.7  chr19              9853267  9853311 (38596460) C Merlin-1_DR       DNA/Merlin           (1481)   9046    8643 1458012 *
  1999   18.0 11.3  1.6  chr19              9853284  9853797 (38595974) C L1-6_DR           LINE/L1                 (1)   5692    5130 1458013  
   979   20.0  8.4  4.4  chr19              9854323  9854584 (38595187) C TC1DR3            DNA/TcMar-Tc1         (520)    705     434 1458014  
  1794    8.8 10.2  2.5  chr19              9854601  9854893 (38594878) C MuDR-N2_DR        DNA/MULE-MuDR           (0)    323       9 1458015  
   484   21.6  3.5  2.1  chr19              9854891  9855032 (38594739) + hAT-N85B_DR       DNA/hAT-Charlie          10    153   (365) 1458016 *
  1150   20.2  6.6  0.4  chr19              9855041  9855298 (38594473) + hAT-N85B_DR       DNA/hAT-Charlie         245    518     (0) 1458017  
   617    9.1  0.0  2.3  chr19              9855304  9855393 (38594378) C DNA13TA1_DR       DNA/TcMar-Tc1           (0)    318     231 1458018  
   479   10.0  0.0  0.0  chr19              9856083  9856148 (38593623) C DNA13TA1_DR       DNA/TcMar-Tc1          (82)    236     171 1458018  
  1561   10.9  0.8  0.0  chr19              9856149  9856387 (38593384) + TDR12             DNA                       1    241     (1) 1458019  
  1077   12.1  0.6  0.0  chr19              9856388  9856553 (38593218) C DNA13TA1_DR       DNA/TcMar-Tc1         (151)    167       1 1458020  
   308    9.6 13.5  0.0  chr19              9856559  9856610 (38593161) C TC1DR3            DNA/TcMar-Tc1         (816)    409     351 1458014  
   294   11.4  0.0  0.0  chr19              9856615  9856658 (38593113) C TC1DR3B           DNA/TcMar-Tc1         (845)     44       1 1458021  
  1063   12.8  0.0  0.7  chr19              9856732  9856880 (38592891) + LTR-11_DR-LTR     LTR                       1    148    (45) 1458022  
  1371    9.1  6.3  1.3  chr19              9856892  9857114 (38592657) + hAT-N60_DR        DNA/hAT-Ac              669    902   (603) 1458023  
  2084   13.2  9.3  2.9  chr19              9857115  9857542 (38592229) C HATN10_DR         DNA/hAT-Ac              (0)    455       1 1458024  
  2713   11.2  8.2  6.7  chr19              9857543  9858102 (38591669) + hAT-N60_DR        DNA/hAT-Ac              898   1465    (40) 1458025  
   270    8.3 11.1  0.0  chr19              9858103  9858174 (38591597) C EnSpm-N33_DR      DNA/CMC-EnSpm        (1946)    311     232 1458026 *
   423   16.1  0.0 12.2  chr19              9858172  9858291 (38591480) C Gypsy11-LTR_DR    LTR/Gypsy            (1599)    149      43 1458027  
   973   19.7  4.3  5.6  chr19              9859343  9859379 (38590392) C CryptonV-N4_DR    DNA/Crypton-V        (5584)   7909    7876 1458028  
  2775    8.7  0.5  0.8  chr19              9859380  9859750 (38590021) + SINE2-4_DR        SINE/tRNA-V-RTE           2    371     (0) 1458029  
   894   20.8  5.2  3.2  chr19              9859542  9859610 (38590161) C DNA7-N2_DR        DNA/hAT-hAT6          (380)   1634    1445 1458030 *
  1088   11.5  0.0  0.6  chr19              9859611  9859768 (38590003) C hAT-N167B_DR      DNA/hAT-Charlie       (192)   1381    1225 1458031  
   894   20.8  5.2  3.2  chr19              9859769  9859789 (38589982) C DNA7-N2_DR        DNA/hAT-hAT6          (380)   1444    1382 1458030  
   289   11.9  0.0  9.1  chr19              9860019  9860093 (38589678) C DNA9-3_DR         DNA/MULE-MuDR?      (10167)   1212    1168 1458032  
   231   22.1  5.7  0.0  chr19              9860020  9860188 (38589583) + (CAGAGA)n         Simple_repeat             1    178     (0) 1458033 *
   407   13.4  0.8  7.1  chr19              9860272  9860391 (38589380) + Harbinger3_DR     DNA/PIF-Harbinger      2003   2115  (1484) 1458034 *
   767    0.0  0.0  0.0  chr19              9860302  9860414 (38589357) + (TCTA)n           Simple_repeat             1    113     (0) 1458035  
   270   17.9  0.0  3.0  chr19              9860362  9860430 (38589341) C Polinton-4_DR     DNA/Maverick         (7436)  12851   12785 1458036 *
   206   21.5  8.8  1.2  chr19              9860529  9860608 (38589163) C hAT-31_DR         DNA/hAT-Ac            (842)   2238    2153 1458037  
  2356   14.6 15.4  0.0  chr19              9860789  9861248 (38588523) + TDR5              DNA/CMC-EnSpm             1    531     (0) 1458038  
  1686    7.5  0.4  1.2  chr19              9861468  9861710 (38588061) C TDR12             DNA                     (0)    242       2 1458039  
  2347   12.0  6.5  0.7  chr19              9861711  9862104 (38587667) C Kolobok-N2_DR     DNA/Kolobok-T2        (432)    939     523 1458040  
   953    5.1  0.0  0.0  chr19              9862102  9862219 (38587552) C Kolobok-N2_DR     DNA/Kolobok-T2       (1253)    118       1 1458040 *
   639   15.3  1.5  3.0  chr19              9862220  9862236 (38587535) C CryptonV-N3_DR    DNA/Crypton-V       (18300)   2363    2231 1458041  
  4504   15.2 12.6  2.5  chr19              9862243  9863289 (38586482) + Mariner-N24_DR    DNA/TcMar-ISRm11          1   1150   (207) 1458042  
  2044   10.7 13.2  0.5  chr19              9864324  9864672 (38585099) + DNA-8-3_DR        DNA/P                     8    400   (763) 1458043  
  2218   13.1  7.5  0.5  chr19              9864675  9865048 (38584723) + DNA-8-3_DR        DNA/P                   702   1101    (62) 1458044  
  1724   11.9  4.5  0.0  chr19              9865049  9865317 (38584454) C TDR13             DNA                     (0)    772     492 1458045  
   720   13.9  1.7  0.8  chr19              9865321  9865436 (38584335) C TDR13             DNA                   (655)    117       1 1458045  
   611   16.3 14.3  1.1  chr19              9865508  9865668 (38584103) C DNA-6-N9_DR       DNA                   (599)    560     379 1458046  
   203   20.0  0.0  0.0  chr19              9865676  9865710 (38584061) + DNA-N19_DR        DNA                       1     35   (628) 1458047  
   231   20.4  0.0  0.0  chr19              9865891  9865939 (38583832) + Kolobok-N12_DR    DNA/Kolobok-T2          218    266   (582) 1458048  
  4801    8.5  9.4  0.1  chr19              9866015  9866758 (38583013) + TDR2              DNA/TcMar-Tc1             1    813   (124) 1458049  
   228   17.3  3.9  0.0  chr19              9867090  9867141 (38582630) C Kolobok-N10B_DR   DNA/Kolobok             (0)    271     218 1458050 *
   281   20.4  8.3 10.3  chr19              9867098  9867206 (38582565) C ANGEL             DNA/hAT                 (6)    303     197 1458051  
   228   20.0  7.9  7.9  chr19              9867142  9867165 (38582606) + TE-X-13_DR        Unknown                1114   1189  (1236) 1458052 *
  1084   22.7  6.8  4.8  chr19              9867200  9867584 (38582187) C piggyBac-N5_DR    DNA/PiggyBac?          (10)   2126    1735 1458053  
   458   24.4  5.0  1.4  chr19              9867580  9867720 (38582051) C ANGEL             DNA/hAT               (163)    146       1 1458051 *
  7879    8.9  5.8  0.2  chr19              9868118  9869248 (38580523) + TC1DR3            DNA/TcMar-Tc1            12   1206    (19) 1458054  
   367    7.0  0.0  0.0  chr19              9869285  9869327 (38580444) + DNA8-12_DR        DNA                      91    133   (193) 1458055 *
   526   15.3  8.4  6.4  chr19              9869298  9869451 (38580320) + DNA8-12_DR        DNA                     170    326     (0) 1458056  
  2314    7.5  5.1  2.4  chr19              9870047  9870417 (38579354) + REX1-5_DR         LINE/Rex-Babar         2277   2657     (2) 1458057  
   408   10.6  1.2  0.0  chr19              9870551  9870635 (38579136) + EnSpm-N25_DR      DNA/CMC-EnSpm          2442   2527  (2159) 1458058  
   271   12.9  4.3  1.0  chr19              9870558  9870651 (38579120) + Dada-tL_DR        DNA/Dada               4720   4816  (5591) 1458059 *
  1057   20.8  9.3  9.3  chr19              9870571  9870700 (38579071) + DNA9-3_DR         DNA/MULE-MuDR?         9512   9641  (1738) 1458060  
  1755   14.2 13.4  1.0  chr19              9870701  9871042 (38578729) + HE1_DR1           SINE/tRNA-V-RTE           2    385    (17) 1458061  
   486   25.2  8.2  2.4  chr19              9870878  9871072 (38578699) C MuDR-2_DR         DNA/MULE-MuDR        (4902)  19031   18826 1458062 *
  5336   12.4  6.9  4.4  chr19              9871376  9872403 (38577368) C Harbinger-4N1B_DR DNA/PIF-Harbinger      (11)   1152     100 1458063  
   588    5.9  3.9  0.9  chr19              9872390  9872491 (38577280) C Harbinger-N31_DR  DNA/PIF-Harbinger     (282)    403     299 1458064 *
  1647    3.1  0.0  0.0  chr19              9872493  9872684 (38577087) + hATN4B_DR         DNA/hAT-Charlie           4    195     (3) 1458065  
  1498   11.1 11.4  0.0  chr19              9872685  9872953 (38576818) C Harbinger-N31_DR  DNA/PIF-Harbinger     (380)    305       6 1458066  
   973   21.5  0.5  1.9  chr19              9872685  9872700 (38577071) + EnSpm-N40_DR      DNA/CMC-EnSpm          3269   3411  (1983) 1458067 *
   905   23.5  3.1  7.5  chr19              9873192  9873219 (38576552) C DNA9-3_DR         DNA/MULE-MuDR?       (9787)   1592    1400 1458068  
  1377   15.5  7.9  0.0  chr19              9873220  9873471 (38576300) + HE1_DR1           SINE/tRNA-V-RTE         109    380    (22) 1458069  
  5417   10.8  8.0  4.7  chr19              9874242  9875237 (38574534) C L2-3_DRe          LINE/L2                (14)   5054    4027 1458070  
   759   15.7  9.8  8.1  chr19              9875845  9875894 (38573877) C MuDR-2_DR         DNA/MULE-MuDR        (3646)  20287   20235 1458071  
  1907    9.1 14.6  1.1  chr19              9875895  9876216 (38573555) + SINE2-3_DR        SINE/tRNA-V-RTE           1    365     (3) 1458072  
   262   27.9  4.1  6.7  chr19              9876107  9876148 (38573623) + CryptonV-N5_DR    DNA/Crypton-V          4849   4967 (19569) 1458073 *
   482    8.9  1.2  1.2  chr19              9876149  9876228 (38573543) + TDR9              DNA                       1     80   (128) 1458074  
   218   13.9  0.0  0.0  chr19              9876830  9876865 (38572906) + hAT-N170_DR       DNA/Merlin                7     42   (174) 1458075  
   206   21.3  3.1  4.8  chr19              9876865  9876928 (38572843) + BEL5-I_DR         LTR/Pao                6611   6673    (43) 1458076 *
  3481    6.3  0.2  0.4  chr19              9876917  9877391 (38572380) C Mariner-N38_DR    DNA/TcMar-Tc1          (46)    501      28 1458077  
  2052   13.2  0.0 28.9  chr19              9876980  9877630 (38572141) C EnSpm-6N1_DR      DNA/CMC-EnSpm        (7783)   1453     949 1458078 *
  3172   10.0  0.0 12.6  chr19              9877392  9877543 (38572228) + Merlin-1_DR       DNA/Merlin             1677   2233  (8294) 1458079  
   492   28.9  1.4  0.9  chr19              9877441  9877660 (38572111) C Polinton-1_DR     DNA/Maverick          (665)  17820   17600 1458080 *
  1085   16.0  0.0  0.0  chr19              9877485  9877747 (38572024) C Zisupton-6_DR     DNA/Zisupton        (13295)   8821    8559 1458081  
   796   10.6  3.1  0.0  chr19              9877605  9877764 (38572007) C hAT-N131_DR       DNA/hAT-Ac           (1731)    333     169 1458082 *
   262    9.8  6.2  6.2  chr19              9877707  9877771 (38572000) C EnSpm-N2_DR       DNA/CMC-EnSpm         (842)   3173    3109 1458083 *
  1089   11.7 46.5  2.1  chr19              9877777  9878170 (38571601) + Tc1-1_DR          DNA/TcMar-Tc1           118    682   (943) 1458084 *
  2598    8.8 13.4  0.4  chr19              9878166  9878611 (38571160) + Tc1-1_DR          DNA/TcMar-Tc1          1122   1625     (0) 1458085  
   225   24.0  9.1  2.4  chr19              9879374  9879450 (38570321) C DIRS-4N3_DR       LTR/Ngaro             (727)   3340    3259 1458086  
   204   23.6  0.0  5.9  chr19              9879408  9879461 (38570310) C EnSpm-7_DR        DNA/CMC-EnSpm        (3902)   7132    7082 1458087 *
  3560   13.7 11.2  3.1  chr19              9879863  9880578 (38569193) C TDR13             DNA                     (0)    772       1 1458088  
  1130   10.4  1.2  0.0  chr19              9880843  9881006 (38568765) + Tc1-7_DR          DNA/TcMar-Tc1             1    166  (1480) 1458089  
  2085   10.7  1.0  0.0  chr19              9881012  9881309 (38568462) C Harbinger-N10_DR  DNA/PIF-Harbinger      (27)    301       1 1458090  
   675   12.3  0.0  1.9  chr19              9881322  9881429 (38568342) + Tc1-7_DR          DNA/TcMar-Tc1           229    334  (1312) 1458091  
   557    3.0  0.0  0.0  chr19              9881430  9881495 (38568276) + Tc1-7_DR          DNA/TcMar-Tc1          1579   1644     (2) 1458092  
   201    6.5  0.0  9.7  chr19              9881486  9881519 (38568252) + Nimb-4_DR         LINE/I                 9009   9039   (622) 1458093 *
  1203   17.8  3.6  3.0  chr19              9883170  9883214 (38566557) C Merlin-1_DR       DNA/Merlin           (8937)   1590    1544 1458094  
  2867   10.8  7.1  1.4  chr19              9883215  9883704 (38566067) C DNA-X-4_DR        DNA                     (2)   1243     726 1458095  
  2408   16.7 21.6  4.0  chr19              9883232  9884043 (38565728) + Merlin-2_DR       DNA/Merlin            10101  11049  (2872) 1458096 *
   213   16.9  2.0  4.1  chr19              9884006  9884024 (38565747) + hAT-2n1_DR        DNA/hAT-Charlie         945   1041   (169) 1458097 *
   241   12.8  1.2  2.5  chr19              9884025  9884104 (38565667) + ACROBAT1          DNA/PIF                 758    836   (543) 1458098 *
   266   14.5  0.0  3.6  chr19              9884037  9884122 (38565649) C Helitron-N3B_DR   RC/Helitron          (1459)   5145    5063 1458099 *
   349    8.6  0.0  0.0  chr19              9884047  9884104 (38565667) + hAT-N31_DR        DNA/hAT-Ac              134    191  (1271) 1458100  
 11303    5.6  4.3  2.0  chr19              9884105  9885680 (38564091) C hAT-N35B_DR       DNA/hAT-Ac              (0)   1612       1 1458101  
   257   14.5  0.0  2.4  chr19              9884105  9884131 (38565640) + L1-56_DR          LINE/L1                4891   4973     (9) 1458102 *
   256   19.8  5.2  9.6  chr19              9885592  9885764 (38564007) + hAT-25_DR         DNA/hAT-Charlie        2169   2334    (66) 1458103 *
   402   11.2  1.1 12.8  chr19              9885656  9885829 (38563942) C ZFERV-2-I_DR      LTR/ERV1             (9664)    900     745 1458104 *
   744   23.7 11.6  6.5  chr19              9885680  9886162 (38563609) + Harbinger-N17_DR  DNA/PIF-Harbinger       317    822   (823) 1458105 *
   917   15.0  3.6 12.1  chr19              9885830  9886067 (38563704) C DNA8-25_DR        DNA                  (1591)   2372    2028 1458106 *
  1396   14.1  2.1  0.0  chr19              9885935  9886168 (38563603) C HE1_DR1           SINE/tRNA-V-RTE        (30)    372     134 1458107  
   378   23.8  3.8  0.0  chr19              9886087  9886191 (38563580) + MuDR-2_DR         DNA/MULE-MuDR         20036  20144  (3789) 1458108 *
   976   18.9  1.7  2.2  chr19              9886988  9887027 (38562744) C EnSpm-N36_DR      DNA/CMC-EnSpm        (1997)   1228     998 1458109  
  1632    3.6  0.0  0.0  chr19              9887028  9887219 (38562552) + hAT-N127_DR       DNA/hAT-Charlie        5809   6000  (4316) 1458110  
   363   30.6  2.5  4.0  chr19              9887043  9887220 (38562551) C TDR19C            DNA/hAT-Charlie        (11)    385     211 1458111 *
  5652    5.1  1.0  3.9  chr19              9887221  9888009 (38561762) C DNA-10-1_DR       DNA                     (0)   3496    2730 1458112  
  2388    8.4  0.5  2.8  chr19              9888023  9888390 (38561381) + Mariner-N38_DR    DNA/TcMar-Tc1             9    368   (179) 1458113  
  4013   11.1  3.3  1.3  chr19              9888443  9889055 (38560716) C Harbinger-N9_DR   DNA/PIF-Harbinger       (0)    643      19 1458114  
  1251   13.0  1.6  0.0  chr19              9889064  9889255 (38560516) C Kolobok-N6_DR     DNA/Kolobok-T2?       (272)    195       1 1458115  
   251   20.6 16.7  0.0  chr19              9889262  9889363 (38560408) + EnSpm-N21_DR      DNA/CMC-EnSpm           342    460    (19) 1458116  
  7717    8.2  9.0  0.4  chr19              9890118  9891234 (38558537) C TC1DR3            DNA/TcMar-Tc1           (0)   1225      13 1458117  
   720   18.7 22.0  1.3  chr19              9891300  9891554 (38558217) + HATN1_DR          DNA/hAT                 121    427     (0) 1458118  
  1713    9.1  4.9  0.0  chr19              9891912  9892154 (38557617) + HATN8_DR          DNA/Zisupton              1    255     (0) 1458119  
   383   12.9  0.0  0.0  chr19              9892170  9892231 (38557540) + DNA-5-8F_DR       DNA/hAT-hAT5            409    470     (0) 1458120  
   201   10.7  0.0  0.0  chr19              9892401  9892428 (38557343) + Kolobok-N13_DR    DNA                     263    290   (169) 1458121  
   500   22.5  4.8  2.7  chr19              9893149  9893294 (38556477) + CryptonV-N4_DR    DNA/Crypton-V         11978  12126  (1367) 1458122 *
  1409   13.8  3.3  0.8  chr19              9893167  9893408 (38556363) C Kolobok-N10B_DR   DNA/Kolobok            (19)    252       5 1458123  
   551   24.9  2.4  9.9  chr19              9893197  9893406 (38556365) + Zisupton-2_DR     DNA/Zisupton           4235   4427   (627) 1458124 *
   537    4.5  4.5  0.0  chr19              9893407  9893495 (38556276) C LTR-8_DR          LTR                     (0)    612     520 1458125  
   542    5.7  0.0  0.0  chr19              9893496  9893565 (38556206) C TDR17             DNA/Sola-1              (0)    248     179 1458126  
   447   27.5  5.8  1.7  chr19              9893566  9893739 (38556032) + BHIKHARI-5-LTR_DR LTR/ERV1                561    741   (922) 1458127  
  1018   19.0 20.2  5.1  chr19              9893764  9894274 (38555497) + BHIKHARI-5-LTR_DR LTR/ERV1                864   1447   (216) 1458127  
  1854   12.8  1.6  0.3  chr19              9894335  9894639 (38555132) C LTR-8_DR          LTR                   (303)    309       1 1458128  
   292   27.1  9.0  3.1  chr19              9894772  9894893 (38554878) + DNA2-16_DR        DNA                   11452  11580  (6471) 1458129 *
  1397   17.2  1.6  0.7  chr19              9894793  9895102 (38554669) + Kolobok-N10B_DR   DNA/Kolobok              15    340     (4) 1458130  
   233   26.9  4.2  3.1  chr19              9895030  9895125 (38554646) + hAT-N55_DR        DNA/hAT-Tip100         1773   1869    (52) 1458131 *
  4505    9.6 12.6  0.1  chr19              9896361  9897091 (38552680) C TDR2              DNA/TcMar-Tc1           (7)    930     109 1458132  
  1083   13.2  1.1  0.0  chr19              9897254  9897442 (38552329) + DNA11TA1_DR       DNA/CMC-EnSpm             6    196     (7) 1458133  
   557   21.1  4.6  1.1  chr19              9897307  9897479 (38552292) C Polinton-2N1_DR   DNA/Maverick         (7114)   3978    3800 1458134 *
   205   20.4  2.0  0.0  chr19              9897602  9897650 (38552121) C Helitron-1_DR     RC/Helitron         (17618)   8682    8633 1458135  
   506   23.7  0.3  4.5  chr19              9898630  9898778 (38550993) + (CAAT)n           Simple_repeat             1    374   (300) 1458136  
   432   30.2  0.0  6.6  chr19              9898868  9899216 (38550555) + (CCAA)n           Simple_repeat             1    325     (0) 1458137  
   506   23.7  0.3  4.5  chr19              9899217  9899333 (38550438) + (CAAT)n           Simple_repeat           375    674     (0) 1458136  
   224   12.7  5.1  6.9  chr19              9899945  9900003 (38549768) C Tx1-54_DR         LINE/L1-Tx1          (1293)   4226    4169 1458138  
   445   18.0  0.0 15.7  chr19              9900223  9900347 (38549424) C CryptonV-N6_DR    DNA/Crypton-V         (454)    108       1 1458139  
  1740   14.8  7.6  0.0  chr19              9901522  9901824 (38547947) + HE1_DR1           SINE/tRNA-V-RTE          34    359    (43) 1458140  
   213   22.4  0.0  0.0  chr19              9901824  9901872 (38547899) C Polinton-3_DR     DNA/Maverick        (15636)   2982    2934 1458141 *
   782   15.8  4.8  0.6  chr19              9901948  9902113 (38547658) C HATN1_DR          DNA/hAT                 (0)    427     255 1458142  
  2780    6.6  0.2  4.8  chr19              9902125  9902557 (38547214) + HATN1_DR          DNA/hAT                  14    427     (0) 1458143  
   802   12.7  8.0  1.2  chr19              9902424  9902574 (38547197) C Merlin-2_DR       DNA/Merlin           (7271)   6650    6490 1458144 *
   734   19.1  1.9  1.3  chr19              9902633  9902786 (38546985) C DNA7-N2_DR        DNA/hAT-hAT6          (436)   1578    1424 1458145  
   259   24.1  5.1  7.9  chr19              9902904  9902915 (38546856) C DNA2-16_DR        DNA                  (3714)  14337   14271 1458146  
   618    9.2  7.1  0.9  chr19              9902916  9903014 (38546757) C Kolobok-N10B_DR   DNA/Kolobok             (1)    270     166 1458147  
   398   13.3  3.3  8.1  chr19              9903029  9903118 (38546653) + Kolobok-N10C_DR   DNA/Kolobok               1     86   (258) 1458148  
   289   23.1  0.0  1.5  chr19              9903127  9903192 (38546579) + Kolobok-N10B_DR   DNA/Kolobok              89    153   (118) 1458149  
   215   24.0  3.0  7.4  chr19              9903458  9903479 (38546292) + L1-60_DR          LINE/L1                 273    290  (5387) 1458150  
  1491    6.3  2.1  1.0  chr19              9903480  9903672 (38546099) C hAT-N66B_DR       DNA/hAT-Charlie         (0)    195       1 1458151  
   564   17.5 16.9  0.0  chr19              9903745  9903898 (38545873) + Harbinger-N27_DR  DNA/PIF-Harbinger?        9    188    (32) 1458152  
   209   12.0 12.0  0.0  chr19              9903943  9903992 (38545779) + ERV1-5_DR-I       LTR/ERV1               1272   1327  (3722) 1458153  
   399   15.2  8.8  1.2  chr19              9904507  9904586 (38545185) + Kolobok-N15_DR    DNA/Kolobok               1     86   (826) 1458154  
  1273    6.3  0.0  0.0  chr19              9904639  9904797 (38544974) + hAT-N4C_DR        DNA/hAT-Charlie           1    159    (36) 1458155  
   921   18.2  2.8  0.5  chr19              9904798  9904814 (38544957) C hAT-N154_DR       DNA/hAT-Tip100       (1053)    303     157 1458156  
   571   16.3 39.4  7.0  chr19              9904903  9905129 (38544642) C Kolobok-N15_DR    DNA/Kolobok           (583)    329      29 1458157  
  4500   13.2  4.0  1.9  chr19              9905445  9906201 (38543570) + TDR13             DNA                       1    772     (0) 1458158  
   254   17.1  2.4  0.0  chr19              9906293  9906333 (38543438) + DNA9-3_DR         DNA/MULE-MuDR?         5573   5614  (5765) 1458159 *
  1443   14.5  8.6  1.5  chr19              9906298  9906542 (38543229) + TDR13             DNA                     511    772     (0) 1458160  
  3604    6.4  0.8  0.6  chr19              9908272  9908774 (38540997) C Merlin-N4_DR      DNA/Merlin              (0)   1305     802 1458161  
   202   26.1  0.0 13.5  chr19              9908777  9908860 (38540911) + DNA-1-8_DR        DNA                     799    872   (689) 1458162 *
  1135   15.3 24.9  0.6  chr19              9908831  9909196 (38540575) C TDR7              DNA                    (11)    530      73 1458163  
  3419    8.3  6.6  1.5  chr19              9909197  9909710 (38540061) C TDR2              DNA/TcMar-Tc1           (0)    937     398 1458164  
   513   14.8  0.0  0.0  chr19              9909717  9909804 (38539967) C TDR2              DNA/TcMar-Tc1         (835)    102      15 1458164  
   259   13.2  7.1  2.7  chr19              9909810  9909879 (38539892) C DNA-N46_DR        DNA                    (49)    488     416 1458165  
  1192    8.5 10.1  0.5  chr19              9910166  9910343 (38539428) C hAT-N66B_DR       DNA/hAT-Charlie         (0)    195       1 1458166  
   215   14.1  4.7  0.0  chr19              9911149  9911212 (38538559) C Tx1-45_DR         LINE/L1-Tx1            (97)   5451    5385 1458167  
  1684    8.9 16.7  0.0  chr19              9912363  9912631 (38537140) C TC1DR3            DNA/TcMar-Tc1           (0)   1225     912 1458168  
  2168    7.1  2.5  0.7  chr19              9912682  9912965 (38536806) C TC1DR3B           DNA/TcMar-Tc1         (600)    289       1 1458169  
   206    8.6  0.0  2.9  chr19              9912936  9912971 (38536800) C DNA8-26_DR        DNA                  (2995)   1535    1501 1458170 *
   274   20.6  0.0  3.2  chr19              9920239  9920303 (38529468) C Harbinger-N19_DR  DNA/PIF-Harbinger     (108)    515     453 1458171  
   381   18.8  1.4  0.0  chr19              9920437  9920505 (38529266) + DNA-1-5_DR        DNA                       1     70   (678) 1458172  
  4059   13.9  9.7  8.4  chr19              9920525  9921527 (38528244) C Looper-N7_DR      DNA/Kolobok-T2          (0)   1015       1 1458173  
   342   16.2  4.2  4.2  chr19              9921528  9921583 (38528188) + hAT-N54B_DR       DNA/hAT-Ac              439    494     (0) 1458174  
   201   27.3  0.0  3.0  chr19              9921535  9921602 (38528169) + CryptonV-N2_DR    DNA/Crypton-V          9873   9938  (6700) 1458175 *
   536   18.6 14.2  0.0  chr19              9921581  9921693 (38528078) + DNA-1-5_DR        DNA                     609    737    (11) 1458176  
   212   22.7  1.5  7.9  chr19              9921637  9921703 (38528068) C Harbinger-N30_DR  DNA/PIF-Harbinger?    (529)     70       8 1458177 *
  1091   22.1  7.0 14.5  chr19              9922025  9922452 (38527319) + HarbingerN4_DR    DNA/PIF-Harbinger         1    400   (460) 1458178  
   410   15.9 12.4  1.5  chr19              9922484  9922604 (38527167) + ANGEL             DNA/Kolobok             139    272    (37) 1458179  
  2125   17.5 12.3  8.8  chr19              9922997  9923615 (38526156) + hAT-N167B_DR      DNA/hAT-Charlie         132    770   (803) 1458180 *
  4521    8.9  4.2  0.0  chr19              9923615  9924253 (38525518) + EXPANDER1_DR      LINE/RTE-BovB          2700   3365     (0) 1458181  
   605   21.4  3.8  3.8  chr19              9924252  9924411 (38525360) + hAT-N167B_DR      DNA/hAT-Charlie         794    953   (620) 1458182 *
   331    2.6  0.0  0.0  chr19              9926218  9926255 (38523516) + Harbinger-N31_DR  DNA/PIF-Harbinger         1     38   (647) 1458183 *
  3570   11.1  4.2  1.2  chr19              9926244  9926817 (38522954) + Harbinger-N31_DR  DNA/PIF-Harbinger        78    668    (17) 1458184  
   461    9.7 24.4  5.9  chr19              9926891  9927063 (38522708) C hAT-N50_DR        DNA/hAT-Ac              (0)    701     433 1458185 *
   780   12.8  1.8  9.8  chr19              9927024  9927054 (38522717) C HATN17_DR         DNA/hAT-Tip100       (1039)    508     356 1458186  
   795   11.0  0.8  4.7  chr19              9927055  9927188 (38522583) C hAT-N137_DR       DNA/hAT-Ac            (860)   2711    2583 1458187 *
   818   10.6  0.0  0.0  chr19              9927076  9927188 (38522583) C SINE2-3_DR        SINE/tRNA-V-RTE        (10)    358     246 1458188  
   472   10.9  9.4  3.3  chr19              9927195  9927279 (38522492) + CryptonV-N4_DR    DNA/Crypton-V          7794   7883  (5610) 1458189 *
  1822   10.3  6.5  5.3  chr19              9927265  9927634 (38522137) C hAT-N50_DR        DNA/hAT-Ac            (327)    374       1 1458185  
   234   23.4  0.7  5.2  chr19              9927797  9927936 (38521835) C EnSpm-N13_DR      DNA/CMC-EnSpm       (13880)   8269    8136 1458190 *
   322   16.7  0.0  0.0  chr19              9927886  9927945 (38521826) C Helitron-N2_DR    RC/Helitron           (978)   1485    1426 1458191 *
   626   11.7  1.9  0.0  chr19              9927943  9928045 (38521726) + Merlin-1_DR       DNA/Merlin             2091   2195  (8332) 1458192  
   226   12.4  0.0 19.4  chr19              9928243  9928322 (38521449) + ASAT_CY           Satellite               196    262     (0) 1458193 *
   258   15.5 10.3  0.0  chr19              9928313  9928428 (38521343) + CryptonV-N5_DR    DNA/Crypton-V          9107   9234 (15303) 1458194 *
   265   16.0  5.8  2.8  chr19              9928354  9928364 (38521407) C EnSpm-N42_DR      DNA/CMC-EnSpm         (631)    621     595 1458195  
   267    6.2  0.0  0.0  chr19              9928365  9928428 (38521343) + Helitron-4_DR     RC/Helitron           13426  13489 (18379) 1458196  
   265   16.0  5.8  2.8  chr19              9928429  9928456 (38521315) C EnSpm-N42_DR      DNA/CMC-EnSpm         (631)    594     516 1458195 *
   419   11.7  7.8  0.0  chr19              9928432  9928508 (38521263) + DNA-TA-5_DR       DNA/TcMar-Tigger        876    958     (0) 1458197  
   357   13.5  0.0  4.0  chr19              9928644  9928720 (38521051) + L2-2_DRe          LINE/L2                4161   4234     (4) 1458198 *
   404   11.6  0.0  2.9  chr19              9928660  9928730 (38521041) + CryptonV-1_DR     DNA/Crypton-V         14565  14633  (3240) 1458199  
   201   23.2  1.8  1.8  chr19              9928754  9928810 (38520961) C piggyBac-N2B_DR   DNA/PiggyBac          (104)    989     933 1458200  
   853   11.8  0.7  0.7  chr19              9929399  9929551 (38520220) C ASAT_CY           Satellite              (90)    172      20 1458201  
   818   14.6 32.4  0.0  chr19              9929576  9929778 (38519993) C Kolobok-N16_DR    DNA/Kolobok?          (235)   1007     739 1458202  
   217   19.0 15.5  0.0  chr19              9929799  9929856 (38519915) C Kolobok-N16_DR    DNA/Kolobok?          (484)    758     692 1458202  
  2047   12.6 15.3  1.3  chr19              9929859  9930277 (38519494) + Harbinger-4N1B_DR DNA/PIF-Harbinger         1    477   (686) 1458203  
   391    5.7 15.1  0.0  chr19              9930278  9930330 (38519441) + Gypsy-244_DR-LTR  LTR/Gypsy                 1     61   (664) 1458204 *
  3496    3.6  7.1  0.6  chr19              9930329  9930834 (38518937) + Gypsy-244_DR-LTR  LTR/Gypsy               187    725     (0) 1458204  
   283    8.2 20.4  0.0  chr19              9930836  9930884 (38518887) C MuDR-1_DR         DNA/MULE-NOF?         (770)   6643    6585 1458205 *
  3395   11.2  2.3 13.7  chr19              9930849  9931596 (38518175) + Harbinger-4N1B_DR DNA/PIF-Harbinger       491   1163     (0) 1458206  
  1150   17.8 10.4  1.6  chr19              9931599  9931878 (38517893) C Kolobok-N16_DR    DNA/Kolobok?          (556)    686     383 1458202  
   413   25.4  1.6  0.0  chr19              9931998  9932119 (38517652) + DNAX-15_DR        DNA                     176    299   (468) 1458207 *
   602   27.2  8.9  3.5  chr19              9932115  9932438 (38517333) + DNAX-15_DR        DNA                     423    763     (4) 1458208  
   262   21.8  5.0  7.2  chr19              9933443  9933474 (38516297) + Helitron-N2_DR    RC/Helitron             907    936  (1527) 1458209  
  3233    7.8  5.4  1.7  chr19              9933475  9933995 (38515776) C Mariner-N38_DR    DNA/TcMar-Tc1           (1)    546       7 1458210  
   498   14.0  7.8 11.2  chr19              9933827  9934019 (38515752) + Dada-U1A_DR       DNA/Dada               3715   3901  (7078) 1458211 *
   308   11.1  1.5  3.1  chr19              9934054  9934118 (38515653) C TDR16             DNA/Merlin            (163)    150      87 1458212  
  1402   11.0  6.6  0.0  chr19              9934264  9934490 (38515281) + TDR12             DNA                       1    242     (0) 1458213  
   446   20.4 10.3  1.9  chr19              9934491  9934517 (38515254) C Academ-N1_DRe     DNA/Academ-1         (3072)    956     918 1458214  
   259   15.0  0.0  0.0  chr19              9934693  9934732 (38515039) C Tc1-4_DR          DNA/TcMar-Tc1           (0)   1572    1533 1458215  
  3511    7.8  1.5  0.2  chr19              9934741  9935206 (38514565) C Tc1-4_DR          DNA/TcMar-Tc1         (665)    907     436 1458216  
   322   15.0 26.0  4.0  chr19              9935190  9935293 (38514478) C Tc1-4_DR          DNA/TcMar-Tc1        (1446)    126       1 1458216 *
  4675    3.9  2.3  1.4  chr19              9935360  9936003 (38513768) + L1-101_DR         LINE/L1                1803   2452     (0) 1458217  
   817   18.0  6.1  4.1  chr19              9937036  9937249 (38512522) + TE-X-16_DR        DNA/Crypton-A             1    218   (135) 1458218  
   226   15.8  0.0  0.0  chr19              9937256  9937293 (38512478) + EnSpm-N32_DR      DNA/CMC-EnSpm             1     38   (468) 1458219  
  1147    8.5  4.3  0.0  chr19              9937340  9937503 (38512268) + hAT-N22C_DR       DNA/hAT-Ac                1    171   (523) 1458220  
  1053   11.6 11.1  7.9  chr19              9937531  9937764 (38512007) C Kolobok-N5_DR     DNA/Kolobok-T2?       (242)    243       3 1458221  
  1459   11.6 16.6  4.0  chr19              9937767  9938187 (38511584) + EnSpm-N32_DR      DNA/CMC-EnSpm            35    506     (0) 1458222  
   284    2.7  0.0  2.7  chr19              9938188  9938224 (38511547) + TE-X-16_DR        DNA/Crypton-A           229    264    (89) 1458223  
   477   22.4  0.0  3.5  chr19              9938336  9938455 (38511316) + DNA13TA1_DR       DNA/TcMar-Tc1             1    116   (202) 1458224  
   212   16.7  5.4  2.6  chr19              9938475  9938548 (38511223) + DNA-N44_DR        DNA/Kolobok-T2           56    131   (401) 1458225  
   360   31.1  4.4  6.5  chr19              9939067  9939362 (38510409) + Kolobok-3_DR      DNA/Kolobok-T2         5511   5800   (166) 1458226  
   307   33.5  2.5  2.0  chr19              9939248  9939448 (38510323) C Kolobok-N2_DR     DNA/Kolobok-T2       (1090)    281      80 1458227 *
  6181    8.6 10.7  1.0  chr19              9939498  9940506 (38509265) + DNA-X-4_DR        DNA                      44   1149    (96) 1458228  
  2036   18.6  9.3  1.5  chr19              9940837  9941343 (38508428) + DNA-N28_DR        DNA/PIF-Harbinger        17    562     (3) 1458229  
   342   29.2  0.0  0.0  chr19              9941487  9941582 (38508189) + L1-60_DR          LINE/L1                 274    369  (5308) 1458230 *
  1413   11.4  0.0  0.0  chr19              9941498  9941698 (38508073) C TDR19             DNA/hAT-Charlie       (204)    201       1 1458231  
   843   10.8  2.5  2.5  chr19              9941978  9942138 (38507633) C DNA11TA1_DR       DNA/CMC-EnSpm          (40)    163       3 1458232  
   564    9.3  7.1  1.0  chr19              9943397  9943494 (38506277) + DNA-N28_DR        DNA/PIF-Harbinger       317    420   (145) 1458233 *
 14340    2.8  2.6  0.9  chr19              9943482  9945273 (38504498) C hAT-N90_DR        DNA/hAT-Charlie         (0)   1823       1 1458234  
   437   13.5  6.5  3.2  chr19              9945285  9945376 (38504395) + DNA-N28_DR        DNA/PIF-Harbinger       403    497    (68) 1458235  
  3614    6.9  0.8  0.4  chr19              9945619  9946113 (38503658) + piggyBac-N1_DR    DNA/PiggyBac              1    497   (508) 1458236  
   222   14.0  0.0  2.0  chr19              9946225  9946275 (38503496) + hAT-N134_DR       DNA/hAT?                807    856   (209) 1458237 *
   223   13.1  0.0  2.2  chr19              9946233  9946279 (38503492) C ANGEL             DNA/Kolobok            (72)    237     192 1458238  
  2561   12.5 14.9  0.2  chr19              9946286  9946767 (38503004) + TDR23             DNA                     595   1147     (0) 1458239  
   300   27.2  5.7  2.8  chr19              9947659  9947673 (38502098) + EnSpm-17_DR       DNA/CMC-EnSpm          2695   2713  (6563) 1458240  
  1332   17.8  7.8  0.0  chr19              9947674  9947954 (38501817) C ANGEL             DNA/Kolobok             (3)    306       4 1458241  
   297   29.5  7.0  2.9  chr19              9947786  9947816 (38501955) + DNA8-20_DR        DNA/hAT                8774   8975 (11808) 1458242 *
   749   15.4  5.5  0.6  chr19              9947817  9947979 (38501792) C hAT-N134_DR       DNA/hAT?              (179)    886     716 1458243  
  1976   20.2 20.5  3.3  chr19              9948262  9948911 (38500860) C DNA-1-3B_DR       DNA/PIF-Harbinger       (4)    759       2 1458244  
   345   22.0  3.0  1.0  chr19              9949187  9949287 (38500484) C ASAT_CY           Satellite             (104)    158      56 1458245  
   208   18.8  0.0  0.0  chr19              9950328  9950375 (38499396) C Merlin-N3_DR      DNA/Merlin             (43)    212     165 1458246  
  7832    9.8  6.0  1.4  chr19              9950425  9951698 (38498073) + DNA-X-6_DR        DNA                       1   1333     (0) 1458247  
   230   20.7 13.7  4.2  chr19              9951699  9951829 (38497942) C hAT-N133_DR       DNA/hAT-Ac            (377)    246     104 1458248  
   210   30.3  5.6  0.7  chr19              9951803  9951945 (38497826) C CryptonV-2_DR     DNA/Crypton-V        (2714)  19097   18948 1458249 *
   221   18.4  0.0 14.8  chr19              9952040  9952109 (38497662) C Mariner-N16_DR    DNA/TcMar-Tc1         (443)    157      97 1458250  
  1417   26.4 10.8  2.7  chr19              9952632  9953243 (38496528) + DNA-N19_DR        DNA                       4    663     (0) 1458251  
   532   16.9  0.0  4.5  chr19              9954399  9954491 (38495280) C Harbinger-4N1_DR  DNA/PIF-Harbinger       (0)   1021     933 1458252  
  5836   10.1  3.4  2.1  chr19              9954503  9955444 (38494327) C Harbinger-4N1B_DR DNA/PIF-Harbinger     (209)    954       1 1458253  
  1026   19.1 30.9  1.4  chr19              9955483  9955993 (38493778) C Merlin-1_DR       DNA/Merlin           (1099)   9428    8769 1458254 *
  1279   16.5 11.7  0.6  chr19              9955723  9955755 (38494016) + Merlin-1_DR       DNA/Merlin             4307   4533  (5994) 1458255  
  1383   11.8 12.6  0.4  chr19              9955756  9955993 (38493778) C HE2_DR            SINE/tRNA-V-RTE         (0)    363      97 1458256  
   852   18.5 26.8  6.8  chr19              9955759  9956169 (38493602) C DNA9-3_DR         DNA/MULE-MuDR?       (1434)   9945    9458 1458257 *
   855    7.4  0.6  0.0  chr19              9955996  9956170 (38493601) + (TAGA)n           Simple_repeat             4    179     (0) 1458258  
   287   19.6  7.8  0.0  chr19              9956215  9956265 (38493506) C DIRS-N3_DR        LTR/Ngaro            (5637)    600     546 1458259  
  5971   10.5  6.4  0.5  chr19              9956331  9957293 (38492478) + HATN13_DR         DNA/hAT-Ac              100   1119     (0) 1458260  
   238   13.5  0.0  1.9  chr19              9958257  9958309 (38491462) C Polinton-4_DR     DNA/Maverick         (7917)  12370   12319 1458261 *
   419    2.7  1.3  4.0  chr19              9958267  9958343 (38491428) + Harbinger3_DR     DNA/PIF-Harbinger      2039   2113  (1486) 1458262  
   377   24.1  1.4  1.4  chr19              9958276  9958490 (38491281) C HAT1_DR           DNA/hAT-Ac           (2644)    648     434 1458263 *
  1055   10.7  0.0  0.0  chr19              9958277  9958513 (38491258) + (TCTA)n           Simple_repeat             1    237     (0) 1458264  
   221   24.0  1.4  2.8  chr19              9958310  9958329 (38491442) + CryptonV-N3_DR    DNA/Crypton-V         19797  19868   (795) 1458265 *
   347   15.1  1.4  0.0  chr19              9958457  9958529 (38491242) C Polinton-4_DR     DNA/Maverick         (8439)  11848   11775 1458261  
  4066   13.5  6.3  6.6  chr19              9958536  9959502 (38490269) C hAT-N177B_DR      DNA/hAT-Tip100          (0)    964       1 1458266  
   756    8.8 16.9  6.0  chr19              9959645  9959910 (38489861) + hAT-25N1_DR       DNA/hAT-Charlie          28    170   (835) 1458267  
   221   13.0  0.0 11.4  chr19              9960598  9960635 (38489136) + (TGAA)n           Simple_repeat             3     72     (0) 1458268  
   233    2.5  0.0  0.0  chr19              9960636  9960675 (38489096) + EnSpm-6N1_DR      DNA/CMC-EnSpm          6390   6429  (2807) 1458269  
   225   20.8  1.1  8.0  chr19              9961885  9961978 (38487793) + EnSpm-N21_DR      DNA/CMC-EnSpm           377    464    (15) 1458270  
  8489    7.6  3.3  0.2  chr19              9962191  9963329 (38486442) C TZF28B            DNA/TcMar-Tc1           (2)   1612     438 1458271  
   244   16.7  0.0  4.2  chr19              9963390  9963439 (38486332) C hAT-N102B_DR      DNA/hAT-Tip100        (689)    218     171 1458272  
   221   22.2  2.4 16.5  chr19              9963440  9963506 (38486265) C hAT-N81_DR        DNA/hAT-Charlie       (633)    195      87 1458273 *
   490   22.2  1.8  1.8  chr19              9963465  9963574 (38486197) + TDR22B            DNA                    1139   1248     (0) 1458274  
  1881    1.8  2.6  0.9  chr19              9963771  9963999 (38485772) + L2-1_DR           LINE/L2                4748   4980     (5) 1458275  
   222   12.4  0.0  6.8  chr19              9965096  9965173 (38484598) + hAT-N48B_DR       DNA/hAT-Ac             1582   1654   (486) 1458276 *
   330   10.4  0.0  0.5  chr19              9965120  9965203 (38484568) C ENSPM-6_DR        DNA/CMC-EnSpm       (18593)  14023   13923 1458277  
  5750    8.8  7.4  0.8  chr19              9965493  9966371 (38483400) C TDR2              DNA/TcMar-Tc1           (0)    937       1 1458278  
  1029   21.7 17.9  3.3  chr19              9966610  9967029 (38482742) + EnSpm-N21_DR      DNA/CMC-EnSpm             1    479     (0) 1458279  
   261   24.1  0.0  0.0  chr19              9967264  9967321 (38482450) + Mariner-N8_DR     DNA/TcMar               171    228     (1) 1458280  
  1433   13.5  4.6  0.0  chr19              9968118  9968354 (38481417) + TDR2              DNA/TcMar-Tc1             2    249   (688) 1458281  
  1272   10.0  1.9 14.5  chr19              9968384  9968639 (38481132) + Gypsy149-LTR_DR   LTR/Gypsy                 1    228    (78) 1458282  
  1296    9.0 41.2  0.2  chr19              9968647  9968925 (38480846) + HarbingerN6_DR    DNA/PIF-Harbinger         1    393     (0) 1458283  
   233    3.3  0.0  0.0  chr19              9968929  9968958 (38480813) + Gypsy149-LTR_DR   LTR/Gypsy               236    265    (41) 1458282  
   296   11.5  3.9  0.0  chr19              9969371  9969422 (38480349) + Gypsy149-LTR_DR   LTR/Gypsy               190    243    (63) 1458284  
  1809    8.0 37.6  1.4  chr19              9969449  9969868 (38479903) + TDR2              DNA/TcMar-Tc1           368    937     (0) 1458285  
  2868    9.3  0.9  0.5  chr19              9971433  9971866 (38477905) C TDR23             DNA                     (2)   1145     710 1458286  
   816    9.5  0.0  0.0  chr19              9971867  9971982 (38477789) C DNA-5-1B_DR       DNA/hAT-Tip100          (0)    714     599 1458287  
  2150   11.9  3.6  0.8  chr19              9971999  9972387 (38477384) C DNA-5-1B_DR       DNA/hAT-Tip100        (314)    400       1 1458287  
  3478   11.4  4.0  2.0  chr19              9972388  9973014 (38476757) C TDR23             DNA                   (433)    714      76 1458286  
  3468    5.4  9.5  0.5  chr19              9973015  9973538 (38476233) + L1-86_DR          LINE/L1                4853   5423     (4) 1458288  
   671    6.5  0.0  0.0  chr19              9973537  9973628 (38476143) C TDR23             DNA                  (1055)     92       1 1458289 *
  9394    2.9  3.2  0.4  chr19              9973693  9974888 (38474883) + DNA-5-6_DR        DNA/hAT                   1   1229     (0) 1458290  
   306    0.0  2.6  0.0  chr19              9974855  9974892 (38474879) C hAT-N181_DR       DNA/hAT-Tip100       (1080)    484     446 1458291 *
 50771    0.3  1.4  0.0  chr19              9975023  9981071 (38468700) + DIRS1_DR          LTR/DIRS                  1   6132     (0) 1458292  
   593   14.6  2.4  1.6  chr19              9981122  9981246 (38468525) + Mariner-N11_DR    DNA/TcMar-Fot1          666    791    (80) 1458293 *
  1631    4.9  0.0  0.0  chr19              9981236  9981438 (38468333) C hAT-N127_DR       DNA/hAT-Charlie      (4303)   6013    5811 1458294  
   348   28.9  2.0  3.1  chr19              9981280  9981361 (38468410) + hAT-N154_DR       DNA/hAT-Tip100          179    321  (1074) 1458295 *
   378   21.8  0.0  0.0  chr19              9981362  9981448 (38468323) C L1-60_DR          LINE/L1              (5311)    366     280 1458296  
   348   28.9  2.0  3.1  chr19              9981449  9981475 (38468296) + hAT-N154_DR       DNA/hAT-Tip100          322    372  (1023) 1458295  
   216   30.8  0.0  0.0  chr19              9981596  9981673 (38468098) C EnSpm-N13_DR      DNA/CMC-EnSpm       (11439)  10710   10633 1458297 *
   388   26.6  3.5  0.0  chr19              9981608  9981720 (38468051) + DNA-5-1_DR        DNA/hAT?                622    738     (1) 1458298  
   246    5.0  0.0  5.0  chr19              9981860  9981901 (38467870) C IS3EU-5_DR        DNA/IS3EU            (2495)   5793    5754 1458299  
   238   13.3  0.0 11.5  chr19              9981902  9981927 (38467844) + CryptonV-1_DR     DNA/Crypton-V         14584  14644  (3229) 1458300  
   406   19.3 13.2  6.2  chr19              9983703  9983884 (38465887) C Helitron-2_DR     RC/Helitron          (3561)  23851   23658 1458301 *
  1233   14.3  6.4  7.9  chr19              9983729  9984009 (38465762) + DNA7-N2_DR        DNA/hAT-hAT6           1424   1700   (314) 1458302  
   360   24.4  0.0  0.0  chr19              9983930  9984019 (38465752) C DNA-2-32_DR       DNA/CMC-EnSpm?       (6227)   2555    2466 1458303 *
   345   22.2  8.3  0.8  chr19              9984269  9984281 (38465490) + hAT-N52C_DR       DNA/hAT-Ac              213    233   (175) 1458304  
  1683   12.3 20.0  3.7  chr19              9984282  9984720 (38465051) + hAT-N135_DR       DNA/hAT-Charlie           1    508    (34) 1458305  
 31329    1.0  1.5  0.0  chr19              9984721  9988541 (38461230) + DNA-6-N4_DR       DNA/IS3EU                 1   3877     (0) 1458306  
   286    7.5  0.0  0.0  chr19              9988542  9988581 (38461190) + hAT-N135_DR       DNA/hAT-Charlie         503    542     (0) 1458307  
  2769    6.2  0.0  0.5  chr19              9988726  9989095 (38460676) + DIRS-N3_DR        LTR/Ngaro              5870   6237     (0) 1458308  
  1995   19.8 10.6  0.3  chr19              9989221  9989804 (38459967) + hAT-N174_DR       DNA/hAT-Ac               32    675    (64) 1458309  
   212   21.6  1.2  6.2  chr19              9990413  9990496 (38459275) C Kolobok-N10B_DR   DNA/Kolobok            (78)    193     114 1458310  
   368   26.4  2.4 12.7  chr19              9990643  9990850 (38458921) + DNA-X-4_DR        DNA                       2    190  (1055) 1458311  
   300   13.7 25.9  1.0  chr19              9990932  9991012 (38458759) C Kolobok-N10B_DR   DNA/Kolobok           (170)    101       1 1458310  
  1731   12.2  1.8  0.0  chr19              9991157  9991434 (38458337) C L2-5_DRe          LINE/L2                 (1)   2226    1944 1458312  
   755   10.5  8.7  1.5  chr19              9991432  9991614 (38458157) C DNA-8-21_DR       DNA/hAT-Ac            (497)    787     592 1458313 *
  6666    2.4  8.8  0.0  chr19              9991617  9992488 (38457283) C hAT-N34_DR        DNA/hAT-Ac              (0)    949       1 1458314  
  3504    8.5  7.2  2.5  chr19              9992489  9993052 (38456719) C DNA-8-21_DR       DNA/hAT-Ac            (687)    597       8 1458313  
  2953   13.2  8.4  1.3  chr19              9993053  9993635 (38456136) + Harbinger-N31_DR  DNA/PIF-Harbinger        62    685     (0) 1458315  
  1555   13.1 14.9  2.7  chr19              9993851  9993876 (38455895) C EnSpm-15_DR       DNA/CMC-EnSpm        (2064)   9390    9155 1458316  
  1918    9.2 11.3  0.6  chr19              9993877  9994203 (38455568) + SINE2-4_DR        SINE/tRNA-V-RTE           8    369     (2) 1458317  
  1555   13.1 14.9  2.7  chr19              9994204  9994220 (38455551) C EnSpm-15_DR       DNA/CMC-EnSpm        (2064)   9154    8977 1458316  
   545    9.2  5.8  0.0  chr19              9995517  9995603 (38454168) C Harbinger-N9_DR   DNA/PIF-Harbinger     (551)     92       1 1458318  
  7760    8.9  6.7  3.0  chr19              9995987  9997327 (38452444) C LTR5B_DR          LTR                     (0)   1389       1 1458319  
   391   13.8 12.9  2.5  chr19              9998841  9998946 (38450825) C TDR22             DNA                    (12)   1243    1135 1458320  
  9199    8.0 10.8  1.9  chr19              9998980 10000464 (38449307) C TZF28B            DNA/TcMar-Tc1           (0)   1614       1 1458321  
  3004   11.9 13.8  0.4  chr19             10000481 10001087 (38448684) C TDR22             DNA                   (461)    794     107 1458320  
   754   19.3  7.6  0.5  chr19             10001894 10001924 (38447847) C EnSpm-15_DR       DNA/CMC-EnSpm        (2057)   9397    9214 1458322  
   897   13.5  0.0  0.0  chr19             10001925 10002065 (38447706) + SINE2-3B_DR       SINE/tRNA-V              10    150   (201) 1458323  
  5352   11.1  3.8  4.8  chr19             10002156 10003184 (38446587) C Harbinger-4N1C_DR DNA/PIF-Harbinger     (187)   1019       1 1458324  
   574   20.1 21.8  1.2  chr19             10003241 10003284 (38446487) C DNA2-16_DR        DNA                  (3974)  14077   13840 1458325  
  1012    2.0 27.4  0.0  chr19             10003285 10003437 (38446334) + hAT-N4C_DR        DNA/hAT-Charlie           1    195     (0) 1458326  
   244   18.9  5.1  9.8  chr19             10003438 10003483 (38446288) + DNA-6-N5B_DR      DNA                    1932   1972  (1551) 1458327  
   746   15.4 15.8  1.4  chr19             10003814 10003997 (38445774) C TE-X-17_DR        Unknown                (12)    440     231 1458328  
  9122    2.9  5.7  0.9  chr19             10004039 10005241 (38444530) C hAT-N41_DR        DNA/hAT-Ac              (0)   1260       1 1458329  
   279    4.2 10.4  0.0  chr19             10005336 10005383 (38444388) C DNA-X-5_DR        DNA                    (24)   1197    1145 1458330  
  5637    9.3  7.2  0.2  chr19             10005411 10006318 (38443453) C DNA-X-5_DR        DNA                   (249)    972       2 1458330  
  1771   15.8  2.2  0.0  chr19             10006534 10006844 (38442927) C Harbinger-N13_DR  DNA/PIF-Harbinger       (6)    318       1 1458331  
   201   12.5  0.0  0.0  chr19             10008236 10008249 (38441522) C Helitron-2_DR     RC/Helitron         (15716)  11696   11683 1458332  
  4998   10.5  1.5  2.1  chr19             10008250 10009053 (38440718) C HARBINGERN2B_DR   DNA/PIF-Harbinger       (0)    799       1 1458333  
  1051   12.7  7.9  0.5  chr19             10009441 10009630 (38440141) C HARBINGERN2C_DR   DNA/PIF-Harbinger     (728)    215      12 1458334  
   217   14.7  0.0  2.4  chr19             10009733 10009774 (38439997) + piggyBac-N8_DR    DNA/PiggyBac             17     57   (433) 1458335  
  1754    8.2  7.6  3.0  chr19             10009776 10010064 (38439707) + TDR2              DNA/TcMar-Tc1           303    604   (333) 1458336 *
  1947   16.2  2.8  0.5  chr19             10010046 10010406 (38439365) C SINE3-1a          SINE/5S-Deu-L2         (60)    510     142 1458337  
   209   28.2  0.0  0.0  chr19             10010402 10010472 (38439299) + piggyBac-N7_DR    DNA/PiggyBac             66    136  (1435) 1458338 *
   240   21.7 13.0  0.0  chr19             10011484 10011552 (38438219) + Harbinger-N27_DR  DNA/PIF-Harbinger?        5     82   (138) 1458339  
  3499    9.2  5.9  0.9  chr19             10011592 10012218 (38437553) C DNA2-3_DR         DNA/Merlin              (0)   1245     588 1458340  
  2559   10.1  2.8  0.7  chr19             10012211 10012609 (38437162) C SINE3-1a          SINE/5S-Deu-L2        (163)    407       1 1458341 *
  1527    7.6  6.4  0.4  chr19             10012614 10012863 (38436908) + TDR2              DNA/TcMar-Tc1           673    937     (0) 1458342  
   395   11.3 41.8  0.7  chr19             10013290 10013485 (38436286) C ANGEL             DNA/Kolobok            (33)    276       1 1458343  
   326   15.3 26.6  5.8  chr19             10013337 10013509 (38436262) C Dada-U1A_DR       DNA/Dada             (5137)   5842    5636 1458344 *
   212   10.0  0.0  0.0  chr19             10013842 10013871 (38435900) C MSAT-4_DR         Satellite             (182)     49      20 1458345 *
   281   13.7  6.4 24.3  chr19             10013846 10013969 (38435802) C Mariner-7_DR      DNA/TcMar-Tc1         (315)   1272    1167 1458346  
  2047   12.6  5.4  1.2  chr19             10013970 10014379 (38435392) + HATN1_DR          DNA/hAT                   1    427     (0) 1458347  
  1329   10.4  7.7  1.2  chr19             10014546 10014778 (38434993) C LOOPERN3B_DR      DNA/Kolobok-T2         (99)    950     703 1458348  
   947   12.2  1.8  2.4  chr19             10014755 10014922 (38434849) C hAT-N127_DR       DNA/hAT-Charlie      (3158)   7158    6992 1458349 *
  2466   11.4  0.0  0.8  chr19             10014779 10015149 (38434622) C SINE2-3_DR        SINE/tRNA-V-RTE         (0)    368       1 1458350  
   725    8.1 10.6  4.7  chr19             10015151 10015292 (38434479) C LOOPERN3B_DR      DNA/Kolobok-T2        (333)    716     567 1458348  
  3466    8.0  8.8 13.7  chr19             10015294 10016016 (38433755) + DNA14-5-1_DR      DNA                       1    692     (1) 1458351  
  2749   10.4 15.4  0.0  chr19             10016020 10016511 (38433260) C LOOPERN3B_DR      DNA/Kolobok-T2        (481)    568       1 1458348  
   282   23.6 10.6  0.7  chr19             10016548 10016679 (38433092) C Mariner-7_DR      DNA/TcMar-Tc1         (866)    721     577 1458346  
   355   22.5  2.5  0.0  chr19             10016740 10016819 (38432952) C hAT-N85B_DR       DNA/hAT-Charlie         (0)    518     437 1458352  
   334   29.9  1.6  0.8  chr19             10017066 10017193 (38432578) C hAT-N85B_DR       DNA/hAT-Charlie       (389)    129       1 1458352  
   525   21.5  0.0  2.8  chr19             10017200 10017309 (38432462) C Mariner-7_DR      DNA/TcMar-Tc1        (1159)    428     322 1458346  
 45833    0.3  1.8  0.0  chr19             10017365 10022813 (38426958) + EnSpm-22N2_DR     DNA/CMC-EnSpm             1   5547     (0) 1458353  
  1120    4.3  8.6  0.0  chr19             10022870 10023029 (38426742) + Merlin-N1_DR      DNA/Merlin                1    174   (195) 1458354  
  2313    4.8  0.7  0.0  chr19             10023030 10023321 (38426450) + Harbinger-8N1_DR  DNA/PIF-Harbinger         1    294   (261) 1458355  
   548    5.3  5.3  0.0  chr19             10023320 10023394 (38426377) C Harbinger-8N1_DR  DNA/PIF-Harbinger     (189)    366     288 1458356 *
   355   23.5  0.0  1.2  chr19             10023419 10023430 (38426341) C EnSpm-N11_DR      DNA/CMC-EnSpm        (2370)   2983    2973 1458357  
  2271   11.3  3.2  0.3  chr19             10023431 10023801 (38425970) + HE1_DR1           SINE/tRNA-V-RTE           2    383    (19) 1458358  
   818   10.9  1.6  0.8  chr19             10024079 10024207 (38425564) C DNA-5-4_DR        DNA                     (0)   1072     943 1458359  
  2034   12.9  0.0  0.0  chr19             10024208 10024525 (38425246) C DNA13TA1a_DR      DNA/TcMar-Tc1           (0)    318       1 1458360  
  2146   15.1 25.2  2.4  chr19             10024526 10025294 (38424477) C DNA-5-4_DR        DNA                   (132)    940       1 1458359  
   221   28.6  1.3  0.0  chr19             10026420 10026496 (38423275) C DNA-N37_DR        DNA                   (431)    236     159 1458361  
  1007   19.6  4.7  7.4  chr19             10026515 10026790 (38422981) C Harbinger-N31B_DR DNA/PIF-Harbinger       (0)    681     413 1458362  
   281   11.6  0.0  0.0  chr19             10026791 10026833 (38422938) C Harbinger-N28_DR  DNA/PIF-Harbinger     (613)     49       7 1458363  
  2393   16.7 22.5  1.2  chr19             10027039 10027704 (38422067) + LOOPERN3B_DR      DNA/Kolobok-T2            1    806   (243) 1458364  
   977   18.1  5.7  0.0  chr19             10027709 10027885 (38421886) + TDR3B             DNA/hAT-Charlie           3    189     (4) 1458365  
   409   23.5  1.0  4.0  chr19             10027799 10027900 (38421871) + CryptonV-N5_DR    DNA/Crypton-V          3294   3392 (21145) 1458366 *
   270   18.1 19.3  0.0  chr19             10028000 10028082 (38421689) C EnSpm-N27B_DR     DNA/CMC-EnSpm           (0)    173      75 1458367  
  2009   13.2  3.2  5.5  chr19             10028114 10028159 (38421612) C DNA9-3_DR         DNA/MULE-MuDR?       (9665)   1714    1410 1458368  
  2745    4.0  4.9  0.3  chr19             10028160 10028509 (38421262) + SINE2-3_DR        SINE/tRNA-V-RTE           1    366     (2) 1458369  
  2009   13.2  3.2  5.5  chr19             10028510 10028521 (38421250) C DNA9-3_DR         DNA/MULE-MuDR?       (9665)   1409    1316 1458368  
  1891   10.6 11.8  8.3  chr19             10028567 10029007 (38420764) + HATN10_DR         DNA/hAT-Ac                1    455     (0) 1458370  
   280   20.6  4.8  0.0  chr19             10030201 10030263 (38419508) + HATN13_DR         DNA/hAT-Ac                2     67  (1052) 1458371  
  6927    9.3 13.4  0.3  chr19             10030792 10031875 (38417896) C TC1DR3            DNA/TcMar-Tc1           (0)   1225       1 1458372  
   426   20.3  0.0  0.0  chr19             10032284 10032294 (38417477) C DNA7-N2_DR        DNA/hAT-hAT6          (303)   1711    1701 1458373  
  2426    9.3  4.2  2.8  chr19             10032295 10032679 (38417092) + HE1_DR1           SINE/tRNA-V-RTE           2    391    (11) 1458374  
   285   11.3 17.0  0.0  chr19             10033902 10033954 (38415817) + hAT-N57_DR        DNA/hAT-Ac                1     62  (1224) 1458375  
  1134   14.7 11.2 15.0  chr19             10033955 10034346 (38415425) C hAT-N121_DR       DNA/hAT-Ac              (0)    985     607 1458376  
   371   20.9 12.5 11.8  chr19             10034199 10034233 (38415538) + DIRS-N2_DR        LTR/Ngaro               909   1077  (4952) 1458377 *
   505   12.9 21.8  0.6  chr19             10034234 10034365 (38415406) + hAT-N125_DR       DNA/hAT-Ac              166    325   (871) 1458378  
  1367   16.4  7.1 10.0  chr19             10034366 10034818 (38414953) C HATN11B_DR        DNA/hAT                 (0)    690     250 1458379  
   925   14.0  3.9 21.5  chr19             10034636 10034945 (38414826) C hAT-N34B_DR       DNA/hAT-Ac            (577)    265       1 1458380 *
  1833   16.2 21.4  0.0  chr19             10034972 10035359 (38414412) + hAT-N57_DR        DNA/hAT-Ac               73    543   (743) 1458381  
   658   23.6  2.1  0.0  chr19             10035322 10035465 (38414306) C hAT-N160B_DR      DNA/hAT-Ac            (368)   1163    1017 1458382 *
   290   11.9  0.0  0.0  chr19             10035467 10035508 (38414263) + hAT-N160B_DR      DNA/hAT-Ac              794    835   (696) 1458383 *
  1266   15.0 10.9  0.0  chr19             10035503 10035722 (38414049) + hAT-N160B_DR      DNA/hAT-Ac              875   1118   (413) 1458384  
  4197    8.3  3.5  0.1  chr19             10035723 10036349 (38413422) + hAT-N57_DR        DNA/hAT-Ac              565   1212    (74) 1458385  
   703   21.1 21.4  0.7  chr19             10036971 10037204 (38412567) + SINE2-5_DR        SINE/tRNA-V-RTE           1    282     (0) 1458386  
   378   22.3 10.6  1.9  chr19             10037085 10037100 (38412671) + DNA6-6_DR         DNA                    4425   4574  (6703) 1458387 *
   476   16.8 14.8  2.2  chr19             10037101 10037222 (38412549) + EnSpm-6N1_DR      DNA/CMC-EnSpm          6298   6434  (2802) 1458388  
   470   18.0 19.4  0.0  chr19             10037109 10037247 (38412524) + Mariner-N5C_DR    DNA/TcMar              3348   3513  (4408) 1458389 *
   395   17.6  1.1  4.3  chr19             10037445 10037539 (38412232) + Kolobok-N10_DR    DNA/Kolobok             552    643     (0) 1458390  
   214   21.5  4.5  2.9  chr19             10037488 10037554 (38412217) C Helitron-2_DR     RC/Helitron         (19437)   7975    7908 1458391 *
  1219   10.8  6.0  0.9  chr19             10037686 10037900 (38411871) + DNA13TA1_DR       DNA/TcMar-Tc1            35    260    (58) 1458392  
   587   17.9  0.0  1.6  chr19             10037901 10038036 (38411735) C hAT-N171_DR       DNA/hAT-hAT5            (0)    762     564 1458393  
  2496   13.0  2.2  2.4  chr19             10038081 10038536 (38411235) + HATN10_DR         DNA/hAT-Ac                1    455     (0) 1458394  
  8057   10.7  6.3  0.1  chr19             10038537 10039781 (38409990) + L2-3_DRe          LINE/L2                3743   5065     (3) 1458395  
  1012   14.3  8.4  2.6  chr19             10039852 10040102 (38409669) C DNA-5-8C_DR       DNA/hAT-hAT5          (360)    331      67 1458393  
   443   12.5  0.0  0.0  chr19             10040110 10040173 (38409598) + DNA13TA1_DR       DNA/TcMar-Tc1           255    318     (0) 1458396  
   362   20.4 20.9  1.3  chr19             10040596 10040724 (38409047) + hAT-N123_DR       DNA/hAT-Ac                1    154   (740) 1458397  
  1007   22.0  1.7  8.0  chr19             10040956 10041247 (38408524) + hAT-N123_DR       DNA/hAT-Ac              291    565   (329) 1458398  
  2258   11.1  4.4  1.0  chr19             10041250 10041633 (38408138) + Harbinger-N28_DR  DNA/PIF-Harbinger        29    425   (237) 1458399  
  1471    9.6 26.6  0.3  chr19             10041721 10041991 (38407780) + EnSpm-N7_DR       DNA/CMC-EnSpm             1    342  (1897) 1458400  
   439   12.3  0.8  0.0  chr19             10042008 10042082 (38407689) + hAT-N42C_DR       DNA/hAT-Ac              649    788     (3) 1458401  
   293   13.3  0.0  0.0  chr19             10044616 10044627 (38405144) C CryptonV-2_DR     DNA/Crypton-V         (407)  21404   21393 1458402  
   343    2.4  0.0  0.0  chr19             10044628 10044668 (38405103) + DNA4-1B_DR        DNA/Sola-2                1     41   (573) 1458403 *
   954   14.5 11.9  3.1  chr19             10044660 10044894 (38404877) + DNA-5-4_DR        DNA                     719    973    (99) 1458404 *
  2119   19.2 13.5  5.8  chr19             10044893 10045201 (38404570) + Merlin-1_DR       DNA/Merlin             4353   5215  (5311) 1458405  
  2788    9.8 11.3  0.7  chr19             10045202 10045696 (38404075) + Mariner-N38_DR    DNA/TcMar-Tc1             1    547     (0) 1458406  
  1499   15.4 14.7  8.3  chr19             10045713 10046244 (38403527) + DNA-4-1_DR        DNA/Sola-2               45    607     (5) 1458407  
   305   10.9  0.0  0.0  chr19             10046210 10046255 (38403516) C Helitron-1_DR     RC/Helitron         (14992)  11308   11263 1458408 *
  2265   10.8  4.4  1.3  chr19             10046551 10046936 (38402835) + Mariner-N19_DR    DNA/TcMar-ISRm11          1    398  (1088) 1458409  
  1029   15.4  7.7  0.0  chr19             10046974 10047168 (38402603) + Mariner-N19_DR    DNA/TcMar-ISRm11        785    994   (492) 1458410  
   243    3.7  0.3  8.1  chr19             10047152 10047194 (38402577) C ENSPM-6_DR        DNA/CMC-EnSpm       (29868)   2748    2714 1458411 *
   216   17.6  5.9  0.0  chr19             10047159 10047209 (38402562) C MuDR-2_DR         DNA/MULE-MuDR        (5802)  18131   18078 1458412 *
   512   10.0  0.0  0.0  chr19             10047207 10047276 (38402495) + hAT-N124_DR       DNA/hAT-Ac              896    965     (2) 1458413  
  1661   18.5  1.4  2.2  chr19             10047277 10047639 (38402132) + DNA-4-1_DR        DNA/Sola-2              172    531    (81) 1458414  
   382   10.8  9.5  0.0  chr19             10047662 10047735 (38402036) + piggyBac-N2_DR    DNA/PiggyBac            143    223   (313) 1458415  
  1272   13.1  4.3  2.1  chr19             10047738 10047971 (38401800) C TDR17B            DNA/Sola-1            (922)    624     386 1458416  
   655   12.9 10.8  6.4  chr19             10047948 10048113 (38401658) + hAT-N124_DR       DNA/hAT-Ac              795    967     (0) 1458417 *
  1397   16.2 11.5  0.8  chr19             10048114 10048435 (38401336) + DNA-4-1_DR        DNA/Sola-2              174    529    (83) 1458418  
  2095    9.7  4.1  8.0  chr19             10048455 10048868 (38400903) + piggyBac-N2_DR    DNA/PiggyBac            138    536     (0) 1458419  
   372   10.9 10.9  0.0  chr19             10049953 10050016 (38399755) C hAT-N161_DR       DNA/hAT-Ac              (0)    824     754 1458420  
  4046   12.1  7.8  1.3  chr19             10050054 10050801 (38398970) + hAT-N161_DR       DNA/hAT-Ac               23    818     (6) 1458421  
  3099    8.8  4.0  1.9  chr19             10050798 10051321 (38398450) C hAT-N161_DR       DNA/hAT-Ac            (289)    535       1 1458420 *
  2200    6.9 12.4  0.6  chr19             10051326 10051647 (38398124) C SINE2-4_DR        SINE/tRNA-V-RTE         (2)    369      10 1458422  
   747   21.3 11.0  2.3  chr19             10051429 10051673 (38398098) C SINE_TE           SINE/tRNA-V            (13)    266       1 1458423 *
   625   21.8  1.4 22.5  chr19             10052020 10052309 (38397462) C EnSpm-N11_DR      DNA/CMC-EnSpm        (2353)   3000    2761 1458424 *
  1737   11.2 16.9  0.3  chr19             10052058 10052370 (38397401) + HE1_DR1           SINE/tRNA-V-RTE          13    377    (25) 1458425  
  1649   16.1  7.6 25.4  chr19             10052371 10052713 (38397058) C DNA8-23_DR        DNA                  (4470)   2268    1706 1458426 *
  2225    9.3  8.0  0.6  chr19             10052384 10052719 (38397052) + SINE2-4_DR        SINE/tRNA-V-RTE          11    371     (0) 1458427  
   387   20.8  0.0 11.2  chr19             10052619 10052737 (38397034) + CryptonV-N5_DR    DNA/Crypton-V          4411   4517 (20020) 1458428 *
   980   12.2  1.9  0.0  chr19             10054533 10054545 (38395226) C hAT-N137_DR       DNA/hAT-Ac            (854)   2717    2622 1458429  
  1115    6.6  0.0  0.0  chr19             10054546 10054682 (38395089) C SINE2-5_DR        SINE/tRNA-V-RTE         (0)    282     146 1458430  
   914    6.6 13.2  0.0  chr19             10054685 10054820 (38394951) C EnSpm-N30_DR      DNA/CMC-EnSpm           (0)    652     499 1458431  
   759   15.3 32.3  3.5  chr19             10054813 10055017 (38394754) + DNA8-3B_DR        DNA/hAT-Tip100         1356   1697    (10) 1458432 *
   725    6.8  0.0  3.9  chr19             10055014 10055120 (38394651) C DNA14-5-1_DR      DNA                   (590)    103       1 1458433 *
   927   15.2 18.6  2.0  chr19             10055075 10055120 (38394651) C SINE2-3B_DR       SINE/tRNA-V            (99)    252       3 1458434  
  1056    8.3 20.7  0.0  chr19             10055121 10055289 (38394482) C HE1_DR1           SINE/tRNA-V-RTE       (196)    206       3 1458435  
   729   18.4 20.4  0.4  chr19             10055290 10055318 (38394453) + DNA-8-9_DR        DNA/hAT-Ac             2396   2462  (1257) 1458436  
   600   26.4  5.2  0.8  chr19             10055366 10055397 (38394374) + DNA2-16_DR        DNA                   13801  13842  (4209) 1458437  
  1499    7.8  0.5  0.0  chr19             10055398 10055609 (38394162) C hAT-N4C_DR        DNA/hAT-Charlie         (2)    193       1 1458438  
   239   29.3  1.0  1.0  chr19             10055917 10056016 (38393755) + Kolobok-N6_DR     DNA/Kolobok-T2?         363    462     (5) 1458439  
   765    9.3  8.5  0.0  chr19             10056770 10056887 (38392884) + hAT-N167_DR       DNA/hAT-Charlie          23    150   (700) 1458440  
  6708    1.8  1.8  0.0  chr19             10056926 10057697 (38392074) C DNA2-2_DR         DNA                     (0)    786       1 1458441  
   208    9.1  0.0  0.0  chr19             10057698 10057716 (38392055) + hAT-N167B_DR      DNA/hAT-Charlie        1414   1432   (141) 1458442  
  3650   14.3  1.8  1.9  chr19             10057717 10058352 (38391419) C DIRS-1-LTR_DR     LTR/Ngaro               (2)    620       4 1458443  
  1096    9.8  1.3  0.0  chr19             10058388 10058540 (38391231) + SINE3-2_DR        SINE?                     7    161     (3) 1458444  
   245   15.2  6.5  0.0  chr19             10058561 10058606 (38391165) + hAT-N167_DR       DNA/hAT-Charlie         802    850     (0) 1458445  
   832   12.8  3.4  6.4  chr19             10059898 10060106 (38389665) + L2-46_DR          LINE/L2                2315   2517     (0) 1458446  
   264   12.2  4.1 33.3  chr19             10060006 10060128 (38389643) C CryptonV-3_DR     DNA/Crypton-V       (16421)   7032    6937 1458447 *
  3440   14.2 14.5  0.5  chr19             10060510 10061186 (38388585) C TDR13             DNA                     (0)    772       2 1458448  
  2053   11.0  1.1  0.0  chr19             10061307 10061660 (38388111) C I-4_DR            LINE/I                  (3)   1411    1054 1458449  
   263   25.9  0.0  8.9  chr19             10061758 10061867 (38387904) + hAT-N133_DR       DNA/hAT-Ac              233    333   (290) 1458450  
   218   24.1  0.0  1.7  chr19             10062328 10062386 (38387385) + DNA9-3_DR         DNA/MULE-MuDR?        10308  10365  (1014) 1458451 *
   266   14.3  1.8  1.8  chr19             10062347 10062403 (38387368) C DNA9-3_DR         DNA/MULE-MuDR?       (1899)   9480    9424 1458452  
  1693    7.7  0.0  0.0  chr19             10062824 10063043 (38386728) + TC1DR3            DNA/TcMar-Tc1             1    220  (1005) 1458453  
  1591   10.1 10.3  1.8  chr19             10063063 10063323 (38386448) + TC1DR3            DNA/TcMar-Tc1           943   1225     (0) 1458454  
   750   22.1 14.5  0.8  chr19             10064359 10064586 (38385185) + TC1DR3B           DNA/TcMar-Tc1             1    259   (630) 1458455  
   787   19.2  2.7  3.2  chr19             10064624 10064811 (38384960) C TDR13D            DNA                     (4)    758     572 1458456  
  1417   18.4  3.5  0.8  chr19             10065377 10065634 (38384137) + TDR13             DNA                       1    265   (507) 1458457  
   359   20.9  0.0  0.0  chr19             10065634 10065700 (38384071) + TDR13             DNA                     582    648   (124) 1458458 *
   305   15.9  1.4  1.4  chr19             10065743 10065812 (38383959) C EnSpm-N13_DR      DNA/CMC-EnSpm       (16275)   5874    5805 1458459  
   212   20.7  3.5  0.0  chr19             10065851 10065908 (38383863) C DNA2-13_DR        DNA                  (5482)    416     357 1458460 *
   602    4.7  0.0  0.0  chr19             10065862 10065946 (38383825) C Ginger1-N1_DR     DNA/Ginger-1         (2276)    382     298 1458461  
   318   19.4  2.0  0.0  chr19             10065877 10065958 (38383813) + Polinton-4_DR     DNA/Maverick          11792  11863  (8424) 1458462 *
   579   19.6  7.5  3.8  chr19             10065947 10066174 (38383597) + TDR7              DNA                     306    541     (0) 1458463  
   957   18.6  6.4  1.6  chr19             10066212 10066446 (38383325) + TC1DR3            DNA/TcMar-Tc1           301    546   (679) 1458464  
  1202   19.4  3.2  1.6  chr19             10066466 10066711 (38383060) + DNA-N19_DR        DNA                      58    307   (356) 1458465  
  1139   21.5  6.2  0.7  chr19             10066740 10067029 (38382742) + TC1DR3            DNA/TcMar-Tc1           544    849   (376) 1458466  
   533   11.0  0.0  0.0  chr19             10067252 10067324 (38382447) + TC1DR3            DNA/TcMar-Tc1           959   1031   (194) 1458467  
   295   19.7  7.0  0.0  chr19             10067621 10067691 (38382080) + hAT-N85B_DR       DNA/hAT-Charlie          40    115   (403) 1458468  
   576   14.7  6.5  6.5  chr19             10067754 10067891 (38381880) + hAT-N85B_DR       DNA/hAT-Charlie         381    518     (0) 1458469  
  1075   19.7 13.7  2.8  chr19             10068077 10068369 (38381402) C DNA8-23_DR        DNA                  (4710)   2029    1706 1458470 *
  1436   14.7  8.0  0.7  chr19             10068112 10068386 (38381385) + HE1_DR1           SINE/tRNA-V-RTE          99    393     (9) 1458471  
  1020   23.0  1.5  8.4  chr19             10068370 10068415 (38381356) C DNA7-N2_DR        DNA/hAT-hAT6          (311)   1700    1384 1458472 *
   828   21.9 11.8 23.3  chr19             10068387 10068860 (38380911) + Helitron-2_DR     RC/Helitron           23095  23773  (3639) 1458473 *
  1491   21.6  0.8  2.9  chr19             10068509 10068554 (38381217) C DNA8-28_DR        DNA/hAT              (3691)   3451    3106 1458474  
  2011   10.6  1.0  1.3  chr19             10068555 10068861 (38380910) + SINE2-4_DR        SINE/tRNA-V-RTE           8    313    (58) 1458475  
   438   17.9 10.5  0.0  chr19             10068911 10069005 (38380766) + TC1DR3            DNA/TcMar-Tc1          1069   1173    (52) 1458476  
   236    3.6  0.0  0.0  chr19             10069077 10069104 (38380667) C hAT-N121_DR       DNA/hAT-Ac              (0)    985     958 1458477  
  1163   10.6 35.4  8.4  chr19             10069109 10069465 (38380306) C hAT-N121_DR       DNA/hAT-Ac            (210)    775     329 1458477  
  3160   11.1  9.4  3.2  chr19             10069466 10070051 (38379720) + DIRS-1-LTR_DR     LTR/Ngaro                 2    622     (0) 1458478  
  1865   11.6  2.4  3.4  chr19             10070052 10070377 (38379394) C hAT-N121_DR       DNA/hAT-Ac            (662)    323       1 1458477  
  6840   11.3  8.2  2.2  chr19             10070423 10071607 (38378164) + TDR22             DNA                       1   1254     (1) 1458479  
   380   27.9  5.9  9.4  chr19             10073156 10073408 (38376363) + ANGEL             DNA/Kolobok              32    276    (33) 1458480  
  3731   11.8  3.7  0.8  chr19             10073550 10074197 (38375574) C DIRS-1-LTR_DR     LTR/Ngaro               (2)    620       5 1458481  
  1744   18.8  3.5  3.8  chr19             10074365 10074734 (38375037) + DNA-2-4_DR        DNA                      35    403   (996) 1458482  
   328   30.3  1.9  6.6  chr19             10074640 10074798 (38374973) C DNAX-10B_DR       DNA                   (442)    732     581 1458483 *
   535   19.7  0.7 11.8  chr19             10074740 10074889 (38374882) + DNA-2-4_DR        DNA                    1044   1178   (221) 1458484  
   532   17.7  2.1  0.0  chr19             10074885 10074980 (38374791) + DNA-2-4_DR        DNA                    1264   1361    (38) 1458485 *
   579   12.4  1.6 14.7  chr19             10074994 10075116 (38374655) C Harbinger-4N1_DR  DNA/PIF-Harbinger       (0)   1021     913 1458486  
  5274    9.4  1.6  6.2  chr19             10075143 10076049 (38373722) C Harbinger-4N1B_DR DNA/PIF-Harbinger     (295)    868       1 1458487  
   202   24.6  0.0  0.0  chr19             10080799 10080859 (38368912) + EnSpm-N14_DR      DNA/CMC-EnSpm          3602   3662   (918) 1458488  
   284   19.2  8.9  1.2  chr19             10082612 10082690 (38367081) C DNA-8-28_DR       DNA/hAT-Tip100?         (1)    581     497 1458489 *
   941   14.1  0.0  3.5  chr19             10082665 10082840 (38366931) C DNA8-17_DR        DNA/hAT-Tip100        (130)   1683    1514 1458490 *
  1074   11.3  0.0  0.0  chr19             10082685 10082843 (38366928) C SINE2-4_DR        SINE/tRNA-V-RTE         (2)    369     211 1458491  
   281   15.2  0.0  0.0  chr19             10082845 10082890 (38366881) C TDR8B             DNA/hAT-Ac              (7)    956     911 1458492 *
  3937   10.5  2.1  0.2  chr19             10082888 10083467 (38366304) C TDR8B             DNA/hAT-Ac            (372)    591       1 1458492  
  1048   21.2  6.7  1.0  chr19             10083440 10083455 (38366316) C DNA8-17_DR        DNA/hAT-Tip100        (289)   1524    1407 1458490 *
   537   22.0  1.5  3.0  chr19             10083456 10083591 (38366180) + CryptonV-N2_DR    DNA/Crypton-V         15749  15882   (756) 1458493 *
  1247   16.4  4.3  0.0  chr19             10083473 10083679 (38366092) C HE1_DR1           SINE/tRNA-V-RTE       (186)    216       1 1458494  
   388   26.8  6.7  9.7  chr19             10083680 10083786 (38365985) C DNA2-16_DR        DNA                 (10007)   8044    7944 1458495 *
  1048   21.2  6.7  1.0  chr19             10083680 10083709 (38366062) C DNA8-17_DR        DNA/hAT-Tip100        (289)   1406    1156 1458490  
   289   14.2  0.0 10.5  chr19             10083979 10084041 (38365730) + TDR23             DNA                     289    345   (802) 1458496  
  2473   11.1  1.3  2.8  chr19             10084057 10084453 (38365318) + Kolobok-N6_DR     DNA/Kolobok-T2?          32    422    (45) 1458497  
   477   20.4  0.9  6.4  chr19             10084434 10084451 (38365320) + hAT-N185B_DR      DNA/hAT?                480    491   (865) 1458498 *
  3360   10.3 19.0  0.4  chr19             10084452 10085062 (38364709) + DNA-1-11_DR       DNA                       1    724     (0) 1458499  
   299    4.8  2.4  0.0  chr19             10085063 10085102 (38364669) + Kolobok-N6_DR     DNA/Kolobok-T2?         420    460     (7) 1458500  
   652   12.1  2.6  0.8  chr19             10085109 10085225 (38364546) + TDR23             DNA                     345    463   (684) 1458501  
   204    8.6  0.0  2.9  chr19             10085222 10085257 (38364514) + TDR23             DNA                     542    576   (571) 1458502 *
  1862    8.1  4.2  0.0  chr19             10085284 10085542 (38364229) + HATN7_DR          DNA/hAT                   7    276   (319) 1458503  
   721    8.7  0.0  0.0  chr19             10085452 10085554 (38364217) C DNA9-4_DR         DNA                   (289)    130      28 1458504 *
   686    9.0 29.1  0.6  chr19             10085542 10085675 (38364096) + HATN7_DR          DNA/hAT                 424    595     (0) 1458505 *
   528   16.1  9.2  1.6  chr19             10085555 10085571 (38364200) C CryptonV-N5_DR    DNA/Crypton-V       (13625)  10912   10784 1458506 *
   433   16.2  0.9  8.0  chr19             10085687 10085793 (38363978) + TDR23             DNA                     605    704   (443) 1458507  
  1728   18.8  8.7  0.9  chr19             10085808 10086232 (38363539) C EnSpm-N23_DR      DNA/CMC-EnSpm         (160)    478      21 1458508  
   204   11.1  2.8  0.0  chr19             10086324 10086359 (38363412) + Kolobok-N3_DR     DNA/Kolobok-T2?           1     37   (333) 1458509  
  1718   11.0  0.8  0.0  chr19             10086533 10086778 (38362993) + TE-X-18_DR        DNA                       2    249     (0) 1458510  
  2747   12.4 16.3  0.7  chr19             10087367 10087968 (38361803) C HATN12B_DR        DNA/hAT-Ac              (0)    695       1 1458511  
   229   19.1  0.0  0.0  chr19             10088007 10088048 (38361723) + REP-1_DR          Unknown                   1     42    (16) 1458512  
   214   17.9  0.0  3.0  chr19             10088025 10088093 (38361678) C CryptonV-N4_DR    DNA/Crypton-V        (9450)   4043    3977 1458513 *
   218    5.8  1.9  0.0  chr19             10088043 10088094 (38361677) + DNA-1-7_DR        DNA/PIF-Harbinger       698    750   (688) 1458514 *
   288   15.7  0.0  0.0  chr19             10088083 10088142 (38361629) C Ginger1-N1_DR     DNA/Ginger-1          (282)   2376    2301 1458515  
   246   30.5  0.0 14.9  chr19             10088090 10088243 (38361528) C Polinton-4_DR     DNA/Maverick         (7605)  12682   12549 1458516 *
   301   12.1  5.7  5.7  chr19             10088123 10088245 (38361526) C Mariner-N5_DR     DNA/TcMar            (6699)   2270    2148 1458517  
   219    5.9  0.0  0.0  chr19             10088186 10088253 (38361518) + (TTTA)n           Simple_repeat             2     69     (0) 1458518 *
  1678   15.7  5.6  0.3  chr19             10088375 10088662 (38361109) + DNA2-15_DR        DNA/hAT-Ac                1    303   (227) 1458519  
   787   22.1 22.8  1.6  chr19             10088663 10088730 (38361041) C DNAX-10B_DR       DNA                   (337)    834     404 1458520  
   625   10.8  6.5  0.0  chr19             10088664 10088756 (38361015) C DNA2-15_DR        DNA/hAT-Ac            (431)     99       1 1458521 *
   657   12.7  0.0  1.0  chr19             10088810 10088912 (38360859) C HATN10B_DR        DNA/hAT-Ac              (0)    608     507 1458522  
   251   27.7  3.3  3.3  chr19             10088899 10089051 (38360720) + EnSpm-N40B_DR     DNA/CMC-EnSpm           838    990  (4517) 1458523 *
  1350   11.7  0.5  0.5  chr19             10088916 10089122 (38360649) + TE-X-6_DR         DNA/Crypton-A          1238   1444   (110) 1458524  
   286   13.8  0.0  0.0  chr19             10089133 10089190 (38360581) C HATN10B_DR        DNA/hAT-Ac            (163)    445     388 1458522  
   257   16.3  8.3  4.0  chr19             10089140 10089189 (38360582) C ERV1-11_DR-I      LTR/ERV1             (4986)   2961    2908 1458525 *
  5105   11.7  8.1  8.7  chr19             10089190 10090503 (38359268) + Kolobok-N7_DR     DNA/Kolobok-T2            1   1175     (1) 1458526  
  1824   12.1 11.3  1.8  chr19             10090507 10090859 (38358912) C HATN10B_DR        DNA/hAT-Ac            (218)    390       5 1458522  
   341   19.4  0.0  1.4  chr19             10090798 10090870 (38358901) C DNA2-10_DR        DNA                  (1342)   2179    2108 1458527 *
  8171    9.4  4.5  1.0  chr19             10091961 10093144 (38356627) C TC1DR3            DNA/TcMar-Tc1           (0)   1225       1 1458528  
  1155   12.2  1.7  0.0  chr19             10094470 10094641 (38355130) + TDR13             DNA                      47    221   (551) 1458529  
   688   15.0  1.7  0.0  chr19             10094654 10094773 (38354998) C DNA-TA-4_DR       DNA/TcMar            (5123)   4672    4551 1458530 *
  1878   10.9  1.4  0.7  chr19             10094668 10094944 (38354827) C SINE2-4_DR        SINE/tRNA-V-RTE         (0)    371      93 1458531  
  2549   15.2  6.3  1.0  chr19             10094954 10095442 (38354329) C Harbinger-N31_DR  DNA/PIF-Harbinger      (96)    589      75 1458532  
  5673    6.8 14.1  0.3  chr19             10095443 10096301 (38353470) + HATN3B_DR         DNA/hAT-Tip100            3    979     (0) 1458533  
   434   14.9  1.4  0.0  chr19             10096302 10096373 (38353398) C Harbinger-N31_DR  DNA/PIF-Harbinger     (612)     73       1 1458532  
   347   17.6  0.0 30.2  chr19             10096374 10096507 (38353264) C Harbinger-4N1_DR  DNA/PIF-Harbinger     (229)    792     691 1458534  
   589   14.4  2.9  2.9  chr19             10096529 10096664 (38353107) C hAT-N86_DR        DNA/hAT-Ac            (345)    199      64 1458535  
   481   22.2  1.9  0.0  chr19             10096658 10096765 (38353006) C Penelope-3B_DR    LINE/Penelope          (73)    909     800 1458536 *
   626   24.0  4.6  0.0  chr19             10096767 10096941 (38352830) + Penelope-3B_DR    LINE/Penelope           797    979     (3) 1458537  
   253   14.3 10.2 12.8  chr19             10096939 10097026 (38352745) C hAT-N86_DR        DNA/hAT-Ac            (458)     86       1 1458538 *
  2718    7.8  1.9  0.3  chr19             10097421 10097792 (38351979) + HarbingerN5_DR    DNA/PIF-Harbinger         1    378   (483) 1458539  
  1349   12.2  6.5  0.4  chr19             10097795 10098008 (38351763) + HarbingerN5_DR    DNA/PIF-Harbinger       635    861     (0) 1458540  
   333   23.8  5.3  3.5  chr19             10098009 10098115 (38351656) C ENSPM-6_DR        DNA/CMC-EnSpm       (25231)   7385    7277 1458541 *
  5891   12.0  5.2  5.0  chr19             10098033 10099147 (38350624) C Harbinger-4N1B_DR DNA/PIF-Harbinger      (46)   1117       1 1458542  
  1109   24.1 15.1  0.2  chr19             10100242 10100591 (38349180) C L2-33_DRe         LINE/L2               (192)   1256     855 1458543  
   883   10.3 15.0  1.6  chr19             10100592 10100758 (38349013) C hAT-N94_DR        DNA/hAT-Charlie       (245)    826     638 1458544  
   221   23.9  0.0  0.0  chr19             10100773 10100818 (38348953) C L2-33_DRe         LINE/L2               (606)    842     797 1458543  
  2993    7.7  2.5  0.5  chr19             10101002 10101434 (38348337) + DNA15TA1_DR       DNA/CMC-EnSpm             1    442     (0) 1458545  
   636   12.2  4.9  2.7  chr19             10101435 10101577 (38348194) C DNA-TA-2_DR       DNA/CMC-EnSpm          (31)    165      20 1458546  
   297   16.2  0.0  0.0  chr19             10101791 10101858 (38347913) C hAT-N145_DR       DNA/hAT-Ac            (170)   1421    1354 1458547 *
  3666    7.1  2.4  2.2  chr19             10101819 10102395 (38347376) C Helitron-N3_DR    RC/Helitron           (909)   2107    1530 1458548  
   279   12.2  0.0  0.0  chr19             10102383 10102396 (38347375) C Merlin-1_DR       DNA/Merlin           (8339)   2188    2175 1458549 *
   216   13.3  6.7  0.0  chr19             10102397 10102441 (38347330) C Mariner-N38_DR    DNA/TcMar-Tc1           (0)    547     500 1458550 *
   271   19.0  0.0  1.7  chr19             10102425 10102435 (38347336) + Helitron-N3_DR    RC/Helitron            1522   1579  (1437) 1458551 *
  1013   10.1  9.5  5.5  chr19             10102427 10102636 (38347135) + L1-100_DR         LINE/L1                2775   2992     (5) 1458552  
   745    9.6  0.0  2.6  chr19             10102645 10102762 (38347009) + hAT-N129_DR       DNA/hAT-Ac              650    764     (0) 1458553  
  3344   12.2 12.9  0.7  chr19             10103584 10104195 (38345576) + TDR13             DNA                       1    686    (86) 1458554  
   382   15.4  5.5  4.2  chr19             10104317 10104354 (38345417) + Dada-tA_DR        DNA/Dada               8152   8314   (356) 1458555 *
   468   12.2  2.6  0.0  chr19             10104339 10104453 (38345318) + DNA6-6_DR         DNA                    7746   7863  (3418) 1458556 *
   574    8.1  2.4  0.0  chr19             10104355 10104477 (38345294) + EnSpm-N2_DR       DNA/CMC-EnSpm          2907   3032   (983) 1458557 *
   610    7.6  0.0  0.0  chr19             10104368 10104479 (38345292) C EnSpm-N42_DR      DNA/CMC-EnSpm         (593)    659     548 1458558  
  6201    7.5  4.2  2.2  chr19             10104480 10105366 (38344405) + hAT-N185_DR       DNA/hAT?                  3    906    (54) 1458559  
   413   25.7  2.9  0.7  chr19             10104486 10104504 (38345267) + hAT-2n1_DR        DNA/hAT-Charlie         994   1133    (77) 1458560 *
   433    6.8  0.0  0.0  chr19             10105366 10105424 (38344347) + Mariner-N38_DR    DNA/TcMar-Tc1            55    113   (434) 1458561 *
  1015   20.7  6.3  3.1  chr19             10105379 10105438 (38344333) C hAT-N202_DR       DNA/hAT-Tip100       (1315)    570     500 1458562  
  2197   14.6  7.2  5.2  chr19             10105439 10105965 (38343806) C Mariner-N38_DR    DNA/TcMar-Tc1           (0)    547      11 1458563  
  4267    9.9 14.9  0.2  chr19             10107142 10107850 (38341921) + TDR2              DNA/TcMar-Tc1             1    813   (124) 1458564  
  1044   12.2  2.5  0.5  chr19             10107902 10108099 (38341672) + EnSpm-N16_DR      DNA/CMC-EnSpm             1    202     (0) 1458565  
   621   20.7 15.4  0.8  chr19             10108740 10108953 (38340818) C ANGEL             DNA/Kolobok            (15)    294      50 1458566  
  3315   11.6  9.2  0.0  chr19             10109111 10109652 (38340119) + L2-3_DRe          LINE/L2                4294   4885   (183) 1458567  
 10041    5.0  4.6  1.5  chr19             10109660 10110994 (38338777) + LOOPERN2_DR       DNA/Kolobok-T2            1   1375     (0) 1458568  
   687    8.5 11.4  2.9  chr19             10110995 10111151 (38338620) + Polinton-1N1_DR   DNA/Maverick          12087  12256  (3213) 1458569  
  1476   19.6 18.1  1.6  chr19             10111176 10111618 (38338153) + TDR13D            DNA                     158    680     (0) 1458570  
   916   15.2 22.8  0.0  chr19             10111619 10111802 (38337969) + SINE3-1           SINE/5S-Deu-L2           45    270   (320) 1458571  
   387   14.6 12.8  5.0  chr19             10111841 10111851 (38337920) C DNA6-1_DR         DNA/hAT-hAT5          (289)    860     843 1458572  
   520   19.1 16.3  3.0  chr19             10111852 10112029 (38337742) C HATN12B_DR        DNA/hAT-Ac              (1)    694     494 1458573  
  3142    9.1  5.9  0.0  chr19             10112050 10112555 (38337216) + piggyBac-N2_DR    DNA/PiggyBac              1    536     (0) 1458574  
   452   24.0  2.1  6.2  chr19             10112556 10112764 (38337007) C hAT-N126B_DR      DNA/hAT-Ac            (241)    359     193 1458575 *
   525   10.6  0.0  5.2  chr19             10112713 10112726 (38337045) C Helitron-4_DR     RC/Helitron         (19947)  11921   11892 1458576  
   392   12.8  0.0  1.8  chr19             10112727 10112837 (38336934) + Gypsy123-I_DR     LTR/Gypsy               550    658  (4756) 1458577  
   373   14.0  0.8  3.1  chr19             10112730 10112753 (38337018) C EnSpm-N42B_DR     DNA/CMC-EnSpm        (2831)   1473    1344 1458578 *
   505   13.5  0.0  4.8  chr19             10112754 10112862 (38336909) C Dada-U6_DR        DNA/Dada             (8085)    878     775 1458579  
   374   12.2  5.1  2.5  chr19             10112768 10112885 (38336886) + EnSpm-N37_DR      DNA/CMC-EnSpm          4251   4371  (2276) 1458580 *
   525   10.6  0.0  5.2  chr19             10112838 10112860 (38336911) C Helitron-4_DR     RC/Helitron         (19947)  11891   11835 1458576  
   300   18.9  0.0  7.2  chr19             10112880 10112892 (38336879) C DNA6-1_DR         DNA/hAT-hAT5          (292)    857     850 1458581  
   412   12.4  3.1  9.8  chr19             10112893 10112990 (38336781) C hAT-N130_DR       DNA/hAT-Ac              (3)    418     327 1458582 *
   710   16.9  0.8  0.8  chr19             10112989 10113113 (38336658) C hAT-N167B_DR      DNA/hAT-Charlie       (156)   1417    1293 1458583 *
   749    8.7  3.9  0.0  chr19             10113022 10113124 (38336647) + hAT-N137_DR       DNA/hAT-Ac             2565   2671   (900) 1458584  
   393   18.9  8.2  2.9  chr19             10113045 10113142 (38336629) + CryptonV-N5_DR    DNA/Crypton-V          4844   4946 (19591) 1458585 *
  1338   12.5  2.1 12.1  chr19             10113124 10113450 (38336321) C hAT-N130_DR       DNA/hAT-Ac            (115)    306       9 1458582  
   874    8.1  5.2  9.8  chr19             10113439 10113629 (38336142) C DNA11TA1B_DR      DNA/CMC-EnSpm          (19)    184       2 1458586 *
   236   17.0  1.8  5.6  chr19             10113717 10113772 (38335999) C Tx1-50_DR         LINE/L1-Tx1          (3887)   1612    1559 1458587  
  1063    9.8  8.6  0.0  chr19             10113806 10113979 (38335792) + hAT-N22C_DR       DNA/hAT-Ac                1    189   (505) 1458588  
   260    8.2  2.7  0.4  chr19             10113976 10114022 (38335749) + EnSpm-N7_DR       DNA/CMC-EnSpm          2151   2187    (52) 1458589 *
  1490    3.9 10.0  3.9  chr19             10114019 10114259 (38335512) C HE2_DR            SINE/tRNA-V-RTE       (107)    256       2 1458590  
  1055   12.9 14.3  6.5  chr19             10114260 10114291 (38335480) + TDR17B            DNA/Sola-1              514    806   (740) 1458591  
   235   23.5 13.4  4.4  chr19             10115733 10115838 (38333933) C IS3EU-4_DR        DNA/IS3EU             (701)  14328   14126 1458592  
   442    1.5  0.5  3.9  chr19             10115839 10115919 (38333852) C hAT-2_DR          DNA/hAT-Charlie       (104)   2432    2360 1458593  
   376    5.8  0.9 19.8  chr19             10115852 10115863 (38333908) + Zisupton-6_DR     DNA/Zisupton           8410   8500 (13616) 1458594 *
   416    2.9  1.0 27.6  chr19             10115864 10115959 (38333812) C Harbinger-2_DR    DNA/PIF-Harbinger    (1918)   2409    2334 1458595  
  1366    6.6  2.5  0.0  chr19             10116459 10116655 (38333116) C DNA11TA1B_DR      DNA/CMC-EnSpm           (0)    203       2 1458596  
   236   17.0  1.8  5.6  chr19             10116744 10116799 (38332972) C Tx1-50_DR         LINE/L1-Tx1          (3887)   1612    1559 1458587  
  5455   11.2 21.1  2.5  chr19             10116833 10117998 (38331773) + hAT-N22B_DR       DNA/hAT-Ac                1   1377     (2) 1458597  
   421   18.4 16.1  2.7  chr19             10118035 10118196 (38331575) C DNA-N24_DR        DNA                   (110)    867     685 1458598 *
   558   22.6  8.5  5.8  chr19             10118184 10118418 (38331353) + EnSpm-N10_DR      DNA/CMC-EnSpm          5990   6230  (3078) 1458599 *
  1735    6.7  0.5  0.2  chr19             10118196 10118433 (38331338) + DNA2-16_DR        DNA                   13833  14039  (4012) 1458600  
  1203   14.3 16.4  1.1  chr19             10118404 10118714 (38331057) C DNA-N24_DR        DNA                   (298)    679     322 1458598 *
  7731   11.6  8.6  1.3  chr19             10118732 10120010 (38329761) C Kolobok-N2_DR     DNA/Kolobok-T2          (0)   1371       1 1458601  
   568   13.9 27.3  2.0  chr19             10120011 10120180 (38329591) C DNA-N24_DR        DNA                   (666)    311      93 1458598 *
   586   20.6  5.7  1.2  chr19             10120144 10120300 (38329471) C EnSpm-N37_DR      DNA/CMC-EnSpm        (6137)    510     347 1458602 *
  2036   16.0  5.8  0.0  chr19             10120179 10120540 (38329231) C HE1_DR1           SINE/tRNA-V-RTE        (19)    383       1 1458603  
  1952   23.4 15.9  2.1  chr19             10120541 10120860 (38328911) C Helitron-2_DR     RC/Helitron          (3952)  23460   23049 1458604 *
  2647    6.0  2.2  0.8  chr19             10120565 10120920 (38328851) C HE2_DR            SINE/tRNA-V-RTE         (1)    362       2 1458605  
   676   21.3  3.7  4.2  chr19             10120921 10120947 (38328824) C DIRS-9_DR         LTR/Ngaro             (402)   6029    6004 1458606  
   372   10.9  1.5  1.5  chr19             10120923 10120987 (38328784) C DNA-N24_DR        DNA                   (912)     65       1 1458598 *
   319   27.6  9.0  0.0  chr19             10121095 10121228 (38328543) C ANGEL             DNA/Kolobok           (163)    146       1 1458607  
   622   21.0  7.6  0.0  chr19             10121450 10121606 (38328165) C ANGEL             DNA/Kolobok             (0)    309     141 1458608  
   412   24.4  8.9  5.2  chr19             10121607 10121648 (38328123) C EnSpm-8_DR        DNA/CMC-EnSpm        (1485)   7952    7747 1458609  
  1291   10.8  9.4  0.4  chr19             10121902 10122114 (38327657) C SINE_DR1          SINE                   (13)    245      14 1458610  
   921   23.0  1.7 13.9  chr19             10121905 10122258 (38327513) + EnSpm-N49B_DR     DNA/CMC-EnSpm          1531   1846   (704) 1458611 *
  1412   11.9  1.1  7.4  chr19             10122043 10122315 (38327456) C LINEX-1_DR        Retroposon            (417)    388     132 1458612  
   407    9.3  0.0  0.0  chr19             10122318 10122371 (38327400) C LINEX-1_DR        Retroposon            (427)    378     325 1458613  
   399    9.2  5.3  0.0  chr19             10122382 10122457 (38327314) + hAT-N108_DR       DNA/hAT-Ac              427    506    (70) 1458614  
  1682    9.8  1.6  0.4  chr19             10122459 10122703 (38327068) + TC1DR3            DNA/TcMar-Tc1             1    248   (977) 1458615  
  1175   13.0  3.7  0.9  chr19             10122704 10122920 (38326851) C DNA8-12_DR        DNA                   (103)    223       1 1458616  
  2364    8.0 27.4  1.1  chr19             10122921 10123340 (38326431) C SINE3-1a          SINE/5S-Deu-L2         (39)    531       3 1458617  
  5121    8.8  3.4  0.0  chr19             10123347 10124061 (38325710) + TC1DR3            DNA/TcMar-Tc1           479   1217     (8) 1458618  
  1343    9.2  0.0  0.0  chr19             10124704 10124887 (38324884) C TC1DR3            DNA/TcMar-Tc1        (1041)    184       1 1458619  
   262    9.1  0.0 17.5  chr19             10125381 10125447 (38324324) C Mariner-N18_DR    DNA/TcMar-ISRm11      (510)    102      46 1458620  
   209   13.6  0.0 25.4  chr19             10125401 10125469 (38324302) + DNA8-4A_DR        DNA/hAT-Charlie         405    459   (460) 1458621 *
   256   12.5  2.1  0.0  chr19             10125598 10125645 (38324126) C Merlin-1_DR       DNA/Merlin           (8333)   2194    2146 1458622 *
  2886    7.8  5.3  2.4  chr19             10125617 10126104 (38323667) C Mariner-N38_DR    DNA/TcMar-Tc1           (0)    547      46 1458623  
   201   22.1  2.8  4.3  chr19             10125665 10125675 (38324096) + Helitron-N3_DR    RC/Helitron            1534   1598  (1418) 1458624 *
  1361   15.8  5.9  0.7  chr19             10125861 10126146 (38323625) + ENSPM-6_DR        DNA/CMC-EnSpm         14583  14883 (17733) 1458625  
  3469   25.9 10.1  1.7  chr19             10126188 10127573 (38322198) C Mariner-8_DR      DNA/TcMar-Tc1          (44)   1550      51 1458626  
  1402   16.8  0.5 25.0  chr19             10127942 10128369 (38321402) C Harbinger-N19_DR  DNA/PIF-Harbinger      (45)    578     235 1458627  
   952   16.5 30.2  0.3  chr19             10128375 10128659 (38321112) + Kolobok-N3_DR     DNA/Kolobok-T2?           1    370     (0) 1458628  
  4434    2.9  0.2  0.0  chr19             10128981 10129495 (38320276) C DIRS-6_DR         LTR/Ngaro               (0)   6526    6011 1458629  
   471   20.6  8.0  9.5  chr19             10129483 10129508 (38320263) C LOOPERN3B_DR      DNA/Kolobok-T2        (574)    475     257 1458630 *
   762   18.6  3.1  4.1  chr19             10129509 10129704 (38320067) C LOOPERN4_DR       DNA/PiggyBac          (471)    446     253 1458631  
  5792   10.6  6.2  5.1  chr19             10129719 10130749 (38319022) C DNA-N4_DR         DNA                     (0)   1042       1 1458632  
   346    7.8  0.0  0.0  chr19             10130760 10130810 (38318961) C L2-1B_DR          LINE/L2                 (2)   1006     956 1458633  
   228   26.4  2.3  1.1  chr19             10130861 10130948 (38318823) C LOOPERN4_DR       DNA/PiggyBac          (750)    167      79 1458631  
   204   22.0  9.9  0.0  chr19             10131259 10131349 (38318422) + EnSpm-N4_DR       DNA/CMC-EnSpm             2    101   (111) 1458634 *
   453   14.9  5.3  3.0  chr19             10131273 10131403 (38318368) + EnSpm-N4B_DR      DNA/CMC-EnSpm?           18    151    (69) 1458635  
   318   23.7  1.0  0.0  chr19             10131486 10131516 (38318255) + Polinton-4N1_DR   DNA/Maverick           4683   4780  (5656) 1458636  
   325   10.6  6.1  0.0  chr19             10131517 10131582 (38318189) C Gypsy-31-LTR_DR   LTR/Gypsy             (781)    173     104 1458637  
   301   18.0  0.0  3.0  chr19             10131531 10131622 (38318149) + Gypsy82-LTR_Dr    LTR/Gypsy               681    758   (587) 1458638 *
   205    7.4  0.0  0.0  chr19             10132283 10132309 (38317462) + EnSpm-N48B_DR     DNA/CMC-EnSpm          2600   2626  (4333) 1458639  
  1561   10.0  0.9  0.4  chr19             10132337 10132567 (38317204) + LOOPERN4B_DR      DNA/Kolobok-T2            1    232   (271) 1458640  
  2183    9.7  6.3  1.9  chr19             10132568 10132915 (38316856) C TDR13             DNA                     (0)    772     410 1458641 *
  3263   11.1 19.5  1.0  chr19             10132914 10133524 (38316247) + Rex1-38_DRe       LINE/Rex-Babar         2736   3458     (5) 1458642  
  2161   12.2  8.9  1.5  chr19             10133524 10133906 (38315865) C TDR13             DNA                   (361)    411       1 1458641 *
   230   31.0  1.7  5.4  chr19             10133907 10133950 (38315821) + DNA9-3_DR         DNA/MULE-MuDR?         5778   5817  (5562) 1458643 *
  1268   15.7  3.9  5.7  chr19             10133907 10134190 (38315581) + LOOPERN4B_DR      DNA/Kolobok-T2          225    503     (0) 1458644  
  1099   13.3  5.0  6.3  chr19             10134469 10134696 (38315075) C hAT-N135_DR       DNA/hAT-Charlie         (0)    542     318 1458645  
  4805    6.3  4.4  2.6  chr19             10134697 10135377 (38314394) C DNA14-5-1_DR      DNA                     (0)    693       1 1458646  
   212   17.1  0.0  4.9  chr19             10135387 10135429 (38314342) C TDR25             DNA/hAT-Charlie       (271)    340     300 1458647  
  1016    9.5 15.5  1.2  chr19             10135434 10135646 (38314125) C piggyBac-N3_DR    DNA/PiggyBac            (0)    438     196 1458648  
   244   15.3  6.2  4.5  chr19             10135555 10135684 (38314087) + EnSpm-N40B_DR     DNA/CMC-EnSpm          4615   4746   (761) 1458649 *
   566   14.4  7.4  0.8  chr19             10135583 10135731 (38314040) C EnSpm-N34_DR      DNA/CMC-EnSpm         (583)    507     376 1458650  
   452   19.1  0.7  0.0  chr19             10135610 10135750 (38314021) C Zisupton-6_DR     DNA/Zisupton        (13264)   8852    8711 1458651 *
   644    7.2  0.0  0.0  chr19             10135626 10135750 (38314021) + hAT-2n1_DR        DNA/hAT-Charlie         993   1117    (93) 1458652  
   324   32.4  0.0  0.0  chr19             10135751 10135770 (38314001) + Zisupton-7_DR     DNA/Zisupton          11406  11550  (5532) 1458653  
   671    7.8  0.0  0.0  chr19             10135846 10135935 (38313836) C piggyBac-N3_DR    DNA/PiggyBac          (265)    173      84 1458648  
   712    9.6  7.8  0.0  chr19             10135978 10136092 (38313679) C TDR25             DNA/hAT-Charlie       (487)    124       1 1458647  
  5435    0.3  0.0  0.0  chr19             10136457 10137051 (38312720) + DIRS-1D-LTR_DR    LTR/Ngaro                 5    599     (2) 1458654  
  1097   13.3 10.9  6.3  chr19             10138545 10138864 (38310907) C Mariner-N38_DR    DNA/TcMar-Tc1           (0)    547     214 1458655  
   458    6.9  4.2  0.0  chr19             10138865 10138936 (38310835) + piggyBac-N2_DR    DNA/PiggyBac              1     75   (461) 1458656  
  1305   12.8 35.9  0.2  chr19             10138939 10139301 (38310470) C DNA-5-3_DR        DNA/hAT-hAT5            (2)    531      39 1458657  
   687    9.1 18.7  0.6  chr19             10139331 10139485 (38310286) + piggyBac-N2_DR    DNA/PiggyBac             71    253   (283) 1458658  
   448   12.5  0.0  0.0  chr19             10139498 10139569 (38310202) C hAT-N152_DR       DNA/hAT-Blackjack     (258)     72       1 1458659 *
   886   13.2  0.0  0.7  chr19             10139568 10139712 (38310059) C Kolobok-N10C_DR   DNA/Kolobok             (2)    342     199 1458660  
   487   20.0  2.7  6.1  chr19             10139572 10139757 (38310014) C EnSpm-15_DR       DNA/CMC-EnSpm        (1442)  10012    9833 1458661 *
   993   14.3  2.4  0.0  chr19             10139763 10139930 (38309841) + HE1_DR1           SINE/tRNA-V-RTE         208    379    (23) 1458662  
   736   25.1  0.5  2.0  chr19             10139768 10139970 (38309801) + DNA2-16_DR        DNA                    5949   6148 (11903) 1458663 *
   760   20.2  2.6  6.3  chr19             10139952 10139984 (38309787) + Dada-U1A_DR       DNA/Dada               3414   3713  (7266) 1458664  
  1100   14.9 12.6  1.3  chr19             10139985 10140262 (38309509) + TDR16             DNA/Merlin                5    313     (0) 1458665  
   282   17.6  3.9  6.9  chr19             10140173 10140276 (38309495) + DNA2-8_DR         DNA/CMC-EnSpm          3773   3873   (534) 1458666 *
  5823    7.9  8.8  0.5  chr19             10141079 10141944 (38307827) + TDR2              DNA/TcMar-Tc1             1    937     (0) 1458667  
   208   14.7 14.5  1.4  chr19             10142030 10142091 (38307680) C Gypsy45-LTR_DR    LTR/Gypsy             (507)    391     322 1458668  
  1541   16.9 18.6  0.8  chr19             10142234 10142679 (38307092) C TDR13C            DNA                   (120)    652      33 1458669  
  2829   14.9  4.4  1.3  chr19             10142680 10143252 (38306519) + TDR13             DNA                       1    562   (118) 1458670  
  1361    5.4  0.0 11.7  chr19             10143253 10143482 (38306289) + HE2_DR            SINE/tRNA-V-RTE           3    208   (155) 1458671  
   535   17.4  2.6 13.8  chr19             10143312 10143504 (38306267) C IS3EU-4_DR        DNA/IS3EU            (2255)  12774   12601 1458672 *
   214   12.8  2.6  0.0  chr19             10143520 10143558 (38306213) + TDR13             DNA                     733    772     (0) 1458673  
   204   22.5  0.0  6.6  chr19             10143635 10143715 (38306056) C TDR17B            DNA/Sola-1           (1452)     94      19 1458674  
   228   12.1  0.0  0.0  chr19             10143723 10143755 (38306016) + TE-X-14_DR        Unknown                  40     72   (317) 1458675  
   383   27.8  7.3  1.1  chr19             10143768 10143931 (38305840) + Harbinger-N19_DR  DNA/PIF-Harbinger       450    623     (0) 1458676  
   210   21.0  1.5  4.8  chr19             10144316 10144380 (38305391) C EnSpm-N47_DR      DNA/CMC-EnSpm?        (532)   2485    2423 1458677  
   283   25.8  0.0  0.0  chr19             10144389 10144454 (38305317) + ASAT_CY           Satellite               101    166    (96) 1458678  
  1711    8.6  3.0  3.4  chr19             10144653 10144957 (38304814) C DIRS-1-LTR_DR     LTR/Ngaro               (1)    621     331 1458679  
   245   27.9  5.1  0.0  chr19             10144900 10144957 (38304814) C SINE_TE           SINE/tRNA-V            (72)    207     146 1458680 *
  1829    4.5  2.4  9.2  chr19             10144958 10145248 (38304523) + hAT-N146_DR       DNA/hAT-Charlie           1    273     (0) 1458681  
   625   24.6  2.9  4.1  chr19             10145249 10145387 (38304384) C HE1_DR1           SINE/tRNA-V-RTE       (265)    137       1 1458682  
  2058   13.8  0.0  0.3  chr19             10145388 10145580 (38304191) C DIRS-1-LTR_DR     LTR/Ngaro             (423)    199       8 1458683  
  1088   12.3  8.4  0.0  chr19             10145585 10145763 (38304008) C hAT-N85_DR        DNA/hAT-Charlie         (0)    194       1 1458684  
  2496   12.9  2.5  2.8  chr19             10145768 10146204 (38303567) + DNA-X-2_DR        DNA                      15    450   (366) 1458685  
  2452   16.1  7.2  2.8  chr19             10146209 10146801 (38302970) C DIRS-1-LTR_DR     LTR/Ngaro               (2)    620       2 1458686  
  1702   12.6  1.5  7.0  chr19             10146802 10147131 (38302640) + DNA-X-2_DR        DNA                     504    816     (0) 1458687  
   215   22.9  0.0  0.0  chr19             10147825 10147885 (38301886) + hAT-N159_DR       DNA/hAT-Ac             1486   1546   (276) 1458688  
   445   18.8  0.0  3.1  chr19             10148500 10148598 (38301173) C TDR17B            DNA/Sola-1            (745)    801     706 1458689  
   353   23.8  0.0  2.4  chr19             10148536 10148599 (38301172) + DIRS-1F-LTR_DR    LTR/Ngaro               218    279   (406) 1458690 *
  1341    8.7  0.0  3.1  chr19             10148600 10148768 (38301003) + Harbinger-8N1_DR  DNA/PIF-Harbinger         1    163   (392) 1458691  
  7108    3.5  0.2  0.0  chr19             10148769 10149631 (38300140) C hAT-N45C_DR       DNA/hAT?                (0)   1237     373 1458692  
   387    3.6  0.0  0.0  chr19             10149639 10149693 (38300078) C hAT-N45C_DR       DNA/hAT?             (1171)     66      12 1458692  
   211   15.8  2.6  0.0  chr19             10150057 10150094 (38299677) + Gypsy64-I_DR      LTR/Gypsy              2483   2521  (1747) 1458693  
  1771   14.6  6.1  2.5  chr19             10150732 10150778 (38298993) + Mariner-N2_DR     DNA/TcMar              1266   1673  (2293) 1458694  
  2291    8.2  3.5  1.4  chr19             10150779 10151125 (38298646) C SINE2-4_DR        SINE/tRNA-V-RTE         (3)    368      15 1458695  
   552   26.0  1.6  2.2  chr19             10150965 10151149 (38298622) C DIRS-4N2_DR       LTR/Ngaro             (221)   5769    5586 1458696 *
 12842    7.9  6.4  1.7  chr19             10151199 10153245 (38296526) + Helitron-1N2_DR   RC/Helitron              14   2154    (40) 1458697  
   249   17.0  1.9  0.0  chr19             10153301 10153353 (38296418) + Helitron-N3B_DR   RC/Helitron            5121   5174  (1430) 1458698  
   206   18.3 18.3  0.0  chr19             10153372 10153453 (38296318) C hAT-N164_DR       DNA/hAT-Tip100       (1109)    931     835 1458699 *
   848   18.5  2.9  6.3  chr19             10153450 10153726 (38296045) + CryptonV-3_DR     DNA/Crypton-V           914   1181 (22272) 1458700 *
  1903   14.2 11.4  3.3  chr19             10153481 10153961 (38295810) + Mariner-N38_DR    DNA/TcMar-Tc1            13    531    (16) 1458701  
   357   21.9  7.3 12.4  chr19             10154168 10154344 (38295427) C hAT-N108_DR       DNA/hAT-Ac            (380)    196      28 1458702  
   254   17.0  0.0  0.0  chr19             10154363 10154409 (38295362) + MuDR-2N1_DR       DNA/MULE-MuDR          6968   7014  (5211) 1458703  
 52256    0.1  0.0  0.0  chr19             10154575 10160704 (38289067) + DIRS1_DR          LTR/DIRS                  1   6132     (0) 1458704  
   654   26.6  4.4  9.4  chr19             10161255 10161665 (38288106) + hAT-N88_DR        DNA/hAT-Ac              189    580     (2) 1458705  
   996   17.5  5.3 12.9  chr19             10161699 10162072 (38287699) C hAT-N88_DR        DNA/hAT-Ac             (46)    536     188 1458706  
  1006   20.1  1.6  6.2  chr19             10162210 10162359 (38287412) + hAT-N31_DR        DNA/hAT-Ac              386    689   (773) 1458707  
  1015   10.1  7.1  0.0  chr19             10162360 10162527 (38287244) + DNA-1-11_DR       DNA                     545    724     (0) 1458708  
   793   17.7  6.2  1.8  chr19             10162559 10162719 (38287052) C DNA-3-6_DR        DNA?                  (101)    484     317 1458709  
   493    6.3  0.0  0.0  chr19             10162716 10162778 (38286993) + TDR8B             DNA/hAT-Ac               12     74   (889) 1458710 *
   290   18.2  0.0  0.0  chr19             10162784 10162838 (38286933) + hAT-N142_DR       DNA/hAT?               1100   1154   (282) 1458711  
  1192   16.6 21.2  0.9  chr19             10162850 10163221 (38286550) + TDR8B             DNA/hAT-Ac              517    963     (0) 1458712  
   792   19.6  0.4 16.7  chr19             10163222 10163485 (38286286) C DNA-3-6_DR        DNA?                  (358)    227       1 1458709  
   316    8.7  0.0  0.0  chr19             10164954 10164999 (38284772) + EnSpm-N7_DR       DNA/CMC-EnSpm             1     46  (2193) 1458713  
  2005    9.5  6.4  0.3  chr19             10165008 10165335 (38284436) C TDR22B            DNA                     (3)   1245     898 1458714  
  7817    6.7  2.0  1.6  chr19             10165337 10166488 (38283283) C HATN5_DR          DNA/hAT-Ac              (0)   1156       1 1458715  
  4041   13.6  6.3  1.8  chr19             10166493 10167298 (38282473) C TDR22             DNA                   (367)    888      47 1458716  
  2164   13.9  7.8  0.7  chr19             10167316 10167711 (38282060) + TDR5              DNA/CMC-EnSpm            87    510    (21) 1458717  
  1238    8.4  0.6  0.6  chr19             10167712 10167891 (38281880) + hAT-N57_DR        DNA/hAT-Ac                1    180  (1106) 1458718  
   224   10.3  0.0  2.6  chr19             10167875 10167914 (38281857) + hAT-N167B_DR      DNA/hAT-Charlie         812    850   (723) 1458719 *
   258   15.2  0.0  2.2  chr19             10167880 10167926 (38281845) C CryptonV-2_DR     DNA/Crypton-V       (15353)   6458    6413 1458720 *
  1444    5.8  7.8  0.4  chr19             10167925 10168168 (38281603) + hAT-N57_DR        DNA/hAT-Ac             1025   1286     (0) 1458721  
   236    0.0  0.0  0.0  chr19             10168169 10168196 (38281575) + TDR5              DNA/CMC-EnSpm           503    530     (1) 1458722  
   320    6.4 17.0  0.0  chr19             10168316 10168362 (38281409) C hAT-N177C_DR      DNA/hAT-Tip100        (916)    816     762 1458723 *
  2134   13.7 17.3  7.8  chr19             10168362 10169096 (38280675) C hAT-N177B_DR      DNA/hAT-Tip100        (164)    800       1 1458724  
   468   26.1  1.9  5.9  chr19             10169643 10169679 (38280092) + DIRS-9B_DR        LTR/Ngaro              6754   6906   (273) 1458725  
   709   13.9  2.5  0.0  chr19             10169680 10169801 (38279970) + SINE2-5_DR        SINE/tRNA-V-RTE           1    125   (157) 1458726  
   552   18.7  1.8  0.9  chr19             10169711 10169823 (38279948) + CryptonV-N5_DR    DNA/Crypton-V          3567   3680 (20857) 1458727 *
   780   15.9  6.1 11.9  chr19             10169808 10170100 (38279671) C hAT-N139_DR       DNA/hAT-Tip100        (467)    953     676 1458728  
   980    9.7  0.9  2.9  chr19             10170110 10170322 (38279449) + Tx1-20_DR         LINE/L1-Tx1            5164   5372    (30) 1458729 *
  1080   18.1  2.7 21.7  chr19             10170309 10170789 (38278982) C hAT-N139_DR       DNA/hAT-Tip100        (751)    669     264 1458728  
  2022    4.7  0.0  0.0  chr19             10170793 10171047 (38278724) C HATN8_DR          DNA/Zisupton            (0)    255       1 1458730  
   616   16.0  6.0  8.9  chr19             10171048 10171232 (38278539) C hAT-N139_DR       DNA/hAT-Tip100       (1152)    268      89 1458728  
  1055   15.1 23.5  0.0  chr19             10171237 10171521 (38278250) C hAT-N127_DR       DNA/hAT-Charlie      (4508)   5808    5457 1458731  
   287   14.0 17.3  3.3  chr19             10171523 10171603 (38278168) C hAT-N139_DR       DNA/hAT-Tip100       (1328)     92       1 1458728  
  1087    6.5  2.0  0.0  chr19             10171604 10171754 (38278017) + HE1_DR1           SINE/tRNA-V-RTE         221    374    (28) 1458732  
   284   25.2  1.0  1.0  chr19             10172893 10172992 (38276779) + EnSpm-N23_DR      DNA/CMC-EnSpm             7    106   (532) 1458733  
  2678   11.5 10.8  0.0  chr19             10172995 10173446 (38276325) + DNA2-15_DR        DNA/hAT-Ac                1    501    (29) 1458734 *
  4677   10.6  7.8  0.1  chr19             10173444 10174197 (38275574) + EXPANDER1_DR      LINE/RTE-BovB          2549   3360     (5) 1458735  
   268    7.9  2.6  0.0  chr19             10174197 10174234 (38275537) C DNA2-15_DR        DNA/hAT-Ac            (491)     39       1 1458736 *
   409   21.9  0.8  3.3  chr19             10174235 10174357 (38275414) + EnSpm-N23_DR      DNA/CMC-EnSpm            97    216   (422) 1458737  
   398   21.7 14.3  0.0  chr19             10174371 10174531 (38275240) + EnSpm-N23_DR      DNA/CMC-EnSpm           455    638     (0) 1458738  
   224   12.0  6.9  4.5  chr19             10175669 10175755 (38274016) + EnSpm-5_DR        DNA/CMC-EnSpm          2740   2828  (4843) 1458739 *
   251   15.8  3.9  0.9  chr19             10175679 10175780 (38273991) + DNA-8-7_DR        DNA/hAT-Tip100          891    995    (54) 1458740 *
   261    7.0  1.8  0.0  chr19             10175709 10175765 (38274006) + DNA9-3_DR         DNA/MULE-MuDR?         1221   1278 (10101) 1458741  
   237   12.2  2.2  2.2  chr19             10175766 10175800 (38273971) + Mariner-N5C_DR    DNA/TcMar              1456   1547  (6374) 1458742  
   324   14.7  2.9  1.4  chr19             10176556 10176624 (38273147) + Zisupton-6_DR     DNA/Zisupton           8925   8994 (13122) 1458743 *
   895   10.9 17.5  0.4  chr19             10176565 10176758 (38273013) C Zisupton-6_DR     DNA/Zisupton        (12898)   9218    8992 1458744 *
  3653    5.1  0.6  0.8  chr19             10176587 10177103 (38272668) + Mariner-N38_DR    DNA/TcMar-Tc1            30    545     (2) 1458745  
   290   20.1  4.0 20.5  chr19             10177104 10177166 (38272605) C ENSPM-6_DR        DNA/CMC-EnSpm       (18597)  14019   13981 1458746  
  2492    5.2  5.5  1.1  chr19             10178538 10178885 (38270886) C SINE2-3_DR        SINE/tRNA-V-RTE         (2)    366       4 1458747  
   346   13.6  6.1  0.0  chr19             10178827 10178892 (38270879) + DNA7-N2_DR        DNA/hAT-hAT6           1639   1708   (306) 1458748 *
   296    7.6  0.0 28.1  chr19             10179014 10179086 (38270685) + TC1DR3            DNA/TcMar-Tc1             1     57  (1168) 1458749  
  4644    7.5  3.6  0.1  chr19             10179087 10179756 (38270015) + TC1DR3            DNA/TcMar-Tc1           533   1225     (0) 1458750  
   258   12.5  0.0  0.0  chr19             10179722 10179761 (38270010) C DNA8-26_DR        DNA                  (2990)   1540    1501 1458751 *
   383   22.5  2.9  0.6  chr19             10179927 10180096 (38269675) C EnSpm-N2_DR       DNA/CMC-EnSpm         (903)   3112    2939 1458752  
   348   17.1  1.3  9.0  chr19             10179932 10179963 (38269808) + DNA-8-29_DR       DNA/hAT-Tip100          796    919   (101) 1458753 *
   509   10.5  4.5  0.0  chr19             10179964 10180096 (38269675) + HATN16_DR         DNA/hAT-Charlie         692    830   (114) 1458754  
   458   15.9  1.4  0.0  chr19             10179974 10179984 (38269787) + DNA-2-32_DR       DNA/CMC-EnSpm?         5492   5535  (3247) 1458755 *
   653    4.5  0.0  0.0  chr19             10179985 10180096 (38269675) + Zisupton-6_DR     DNA/Zisupton           8509   8620 (13496) 1458756  
   309    7.4  2.0  4.1  chr19             10180047 10180145 (38269626) + EnSpm-N11_DR      DNA/CMC-EnSpm           498    594  (4759) 1458757 *
   458   15.9  1.4  0.0  chr19             10180097 10180118 (38269653) + DNA-2-32_DR       DNA/CMC-EnSpm?         5536   5638  (3144) 1458755  
   348   17.1  1.3  9.0  chr19             10180146 10180156 (38269615) + DNA-8-29_DR       DNA/hAT-Tip100          920    970    (50) 1458753  
   217   11.4  0.0  0.0  chr19             10180857 10180900 (38268871) C DNA-N43_DR        DNA/TcMar-Fot1        (322)    732     689 1458758  
   202    2.8  0.0  0.0  chr19             10180871 10180906 (38268865) C LTR-19_DR-LTR     LTR                  (1017)    345     310 1458759 *
   318   19.8  1.1  0.0  chr19             10181883 10181973 (38267798) C EnSpm-N48_DR      DNA/CMC-EnSpm        (1602)   1976    1885 1458760 *
   528   10.3  0.0  0.0  chr19             10181897 10181993 (38267778) + (CCTA)n           Simple_repeat             1     97     (0) 1458761  
   609    7.6  2.1  4.3  chr19             10182007 10182102 (38267669) + hAT-N22B_DR       DNA/hAT-Ac              242    335  (1044) 1458762  
   355   19.7  3.0  2.0  chr19             10182207 10182222 (38267549) C EnSpm-N48_DR      DNA/CMC-EnSpm        (1592)   1986    1959 1458763  
   457   10.9  0.0  0.0  chr19             10182223 10182314 (38267457) + MOSAT_DR          Satellite              1108   1199   (888) 1458764 *
  1119    2.9  0.0  0.0  chr19             10182240 10182411 (38267360) + (TCTA)n           Simple_repeat             1    172     (0) 1458765  
   355   19.7  3.0  2.0  chr19             10182315 10182408 (38267363) C EnSpm-N48_DR      DNA/CMC-EnSpm        (1592)   1958    1783 1458763 *
   310   21.2  8.8  2.8  chr19             10182321 10182422 (38267349) C Polinton-4_DR     DNA/Maverick         (7231)  13056   12949 1458766 *
   565    9.0  5.6  0.0  chr19             10182425 10182513 (38267258) + hAT-N22B_DR       DNA/hAT-Ac              242    335  (1044) 1458767  
   367   18.6  2.1  3.2  chr19             10182619 10182634 (38267137) C EnSpm-N48_DR      DNA/CMC-EnSpm        (1592)   1986    1958 1458768  
   429   14.1  0.0  0.0  chr19             10182635 10182726 (38267045) + MOSAT_DR          Satellite              1108   1199   (888) 1458769 *
  1199    6.8  0.0  0.0  chr19             10182652 10182895 (38266876) + (TCTA)n           Simple_repeat             1    244     (0) 1458770  
   367   18.6  2.1  3.2  chr19             10182727 10182807 (38266964) C EnSpm-N48_DR      DNA/CMC-EnSpm        (1592)   1957    1800 1458768 *
   416   27.2  2.5  0.6  chr19             10182754 10182912 (38266859) C Ginger1-N1_DR     DNA/Ginger-1          (277)   2381    2220 1458771  
   351   13.5  1.9  0.9  chr19             10183020 10183124 (38266647) C HAT1_DR           DNA/hAT-Ac           (2632)    660     555 1458772 *
   461    9.8  0.0  0.0  chr19             10183028 10183119 (38266652) + MOSAT_DR          Satellite              1108   1199   (888) 1458773 *
  1152    1.2  0.0  0.0  chr19             10183045 10183217 (38266554) + (TCTA)n           Simple_repeat             4    176     (0) 1458774  
   322   19.0  0.0  1.8  chr19             10183120 10183192 (38266579) C EnSpm-N48_DR      DNA/CMC-EnSpm        (1616)   1961    1800 1458775 *
   347    3.7  0.0  0.0  chr19             10183170 10183223 (38266548) C hAT-13_DR         DNA/hAT-Tip100        (282)   2520    2467 1458776  
   261   24.5  0.0  0.0  chr19             10183178 10183230 (38266541) C Polinton-4_DR     DNA/Maverick         (7835)  12452   12400 1458766 *
   594   10.8 15.3  0.0  chr19             10183235 10183345 (38266426) + EnSpm-N7_DR       DNA/CMC-EnSpm             1    128  (2111) 1458777  
  1771   16.0  4.8  0.5  chr19             10183374 10183793 (38265978) + Nimb-15_DR        LINE/I                 4597   5034   (172) 1458778  
  2981   13.0  1.5  0.0  chr19             10183837 10184366 (38265405) C DNA4-1B_DR        DNA/Sola-2              (0)    614      77 1458779  
   245   14.3  0.0  0.0  chr19             10184390 10184438 (38265333) + L1-53_DR          LINE/L1                1679   1727  (4719) 1458780  
   843   14.1  0.0  0.7  chr19             10184467 10184616 (38265155) + Nimb-15_DR        LINE/I                 5039   5187    (19) 1458778 *
  1916   12.8  0.0  7.4  chr19             10184614 10184977 (38264794) + EnSpm-N7_DR       DNA/CMC-EnSpm          1901   2239     (0) 1458781  
  1168   12.0  0.5  0.5  chr19             10184978 10185168 (38264603) C hAT-N94_DR        DNA/hAT-Charlie       (243)    828     638 1458782  
  1152   16.6 11.2  0.3  chr19             10185172 10185449 (38264322) C ANGEL             DNA/Kolobok             (1)    308       1 1458783  
   326   25.6  1.2  7.7  chr19             10185303 10185467 (38264304) + IS4EU-1_DR        DNA/PIF-ISL2EU         2240   2394  (2610) 1458784 *
   204   14.3 18.4  0.0  chr19             10186375 10186423 (38263348) + EnSpm-17_DR       DNA/CMC-EnSpm          2705   2762  (6514) 1458785  
  1513    5.3  7.7  0.4  chr19             10186424 10186668 (38263103) C hAT-N49_DR        DNA/hAT-Ac              (0)   1111     849 1458786  
  4795    8.6 26.5  0.3  chr19             10186669 10187620 (38262151) C Harbinger-4N1C_DR DNA/PIF-Harbinger       (0)   1206       7 1458787  
  2094    0.4  0.0  8.5  chr19             10187621 10187900 (38261871) C L2-1_DR           LINE/L2                 (0)   4985    4728 1458788  
   230   15.2 10.6  0.0  chr19             10187911 10187976 (38261795) + hAT-N79_DR        DNA/hAT-Ac             1695   1767   (322) 1458789  
   208   21.0  7.7  2.4  chr19             10187913 10187990 (38261781) + EnSpm-17_DR       DNA/CMC-EnSpm          2716   2797  (6479) 1458790 *
   844   12.3  8.6  0.0  chr19             10187922 10188084 (38261687) C EnSpm-N47_DR      DNA/CMC-EnSpm?        (950)   2067    1891 1458791  
   714   19.7  4.4  0.0  chr19             10188085 10188221 (38261550) C hAT-N52B_DR       DNA/hAT-Ac              (0)    683     541 1458792 *
  1638   12.4  0.7  0.0  chr19             10188218 10188499 (38261272) C hAT-N52_DR        DNA/hAT-Ac            (410)    411     128 1458793  
  1550    4.6  0.0  0.0  chr19             10188500 10188695 (38261076) + SINE2-1_DR        SINE/tRNA                 1    196     (2) 1458794  
   388    9.7  0.0 16.2  chr19             10188700 10188785 (38260986) C hAT-N52_DR        DNA/hAT-Ac            (682)    139      66 1458793  
   377   16.3 24.1  1.5  chr19             10188703 10188814 (38260957) C hAT-N142B_DR      DNA/hAT?             (1417)    583     447 1458795 *
  3822   10.9  2.4  1.1  chr19             10188815 10189428 (38260343) C hAT-N49_DR        DNA/hAT-Ac            (489)    622       1 1458786  
   481   21.6  6.7  0.0  chr19             10189448 10189581 (38260190) C ANGEL             DNA/Kolobok            (96)    213      71 1458796  
  5452    9.3  8.5  2.4  chr19             10190275 10191204 (38258567) C hAT-N121_DR       DNA/hAT-Ac              (0)    985       1 1458797  
  1421   12.5  4.7  0.7  chr19             10191205 10191501 (38258270) C TDR24             DNA                    (51)    393      85 1458798  
   273   19.0  5.6  2.7  chr19             10191409 10191516 (38258255) C Merlin-2_DR       DNA/Merlin           (5850)   8071    7961 1458799 *
  2110    8.9 21.6  0.2  chr19             10191516 10191931 (38257840) C DNA-5-3_DR        DNA/hAT-hAT5           (28)    505       1 1458800  
  1260   21.5 10.0  6.5  chr19             10191941 10192518 (38257253) C hAT-N126B_DR      DNA/hAT-Ac              (0)    600       4 1458801  
   497   12.8  0.0  2.3  chr19             10192523 10192610 (38257161) C TDR24             DNA                   (356)     88       3 1458798  
   242   19.0  0.0  3.5  chr19             10192560 10192619 (38257152) + EnSpm-N46_DR      DNA/CMC-EnSpm?         2770   2827   (913) 1458802 *
  2308    9.7  6.2  1.9  chr19             10193230 10193248 (38256523) + hAT-N137_DR       DNA/hAT-Ac             2337   2701   (870) 1458803  
  1386   17.3  5.6 11.3  chr19             10193249 10193639 (38256132) C EnSpm-15_DR       DNA/CMC-EnSpm       (10130)   1324     954 1458804  
   884   16.8  4.2  4.2  chr19             10193454 10193665 (38256106) + SAT-26_DR         Satellite              2058   2269  (1614) 1458805 *
   996   14.0  1.1  1.6  chr19             10193478 10193666 (38256105) + DNA8-25_DR        DNA                    2007   2194  (1773) 1458806 *
  1268   11.6 24.2  0.0  chr19             10193645 10194016 (38255755) C TDR7              DNA                    (78)    463       2 1458807  
   413   31.1  0.5  1.0  chr19             10194017 10194058 (38255713) + EnSpm-N13_DR      DNA/CMC-EnSpm          5979   6019 (16130) 1458808  
   344   17.5  0.0  0.0  chr19             10193988 10194006 (38255765) C CryptonV-3_DR     DNA/Crypton-V       (22921)    532     453 1458809 *
   368    1.6  1.6  0.0  chr19             10194007 10194067 (38255704) C Helitron-2_DR     RC/Helitron         (15543)  11869   11808 1458810  
   309    1.6  0.0  1.6  chr19             10194014 10194025 (38255746) + CryptonV-N5_DR    DNA/Crypton-V         16127  16185  (8350) 1458811 *
   346    0.0  0.0  2.1  chr19             10194026 10194073 (38255698) C Harbinger-N17_DR  DNA/PIF-Harbinger    (1285)    360     314 1458812  
   237   11.1  2.7  2.7  chr19             10194076 10194086 (38255685) + DNA-TA-4_DR       DNA/TcMar              1478   1550  (8245) 1458813  
  8427    8.9  1.4  0.5  chr19             10197861 10199074 (38250697) C TC1DR3            DNA/TcMar-Tc1           (0)   1225       1 1458814  
  1081    8.2  1.7  2.3  chr19             10199611 10199645 (38250126) + hAT-N127_DR       DNA/hAT-Charlie        6962   7133  (3182) 1458815  
  1151    2.2  0.0  0.0  chr19             10199646 10199783 (38249988) + HE2_DR            SINE/tRNA-V-RTE         226    363     (0) 1458816  
   642    5.5  0.0  2.2  chr19             10199702 10199794 (38249977) + DNA2-16_DR        DNA                    8163   8253  (9798) 1458817 *
   201   13.6  0.0 13.3  chr19             10202252 10202302 (38247469) + Gypsy96-I_DR      LTR/Gypsy              1094   1138  (3158) 1458818  
  1688    7.1  2.2  1.5  chr19             10208599 10208870 (38240901) + piggyBac-N5C_DR   DNA/PiggyBac?          1347   1620   (691) 1458819  
   341   15.0  4.3  1.7  chr19             10208814 10208828 (38240943) C EnSpm-N40B_DR     DNA/CMC-EnSpm         (690)   4817    4700 1458820 *
   399    7.4  0.0  5.3  chr19             10208829 10208928 (38240843) + EnSpm1_DR         DNA/CMC-EnSpm          1306   1400  (8088) 1458821 *
   413    3.9  1.3  0.0  chr19             10208858 10208935 (38240836) C Harbinger-2_DR    DNA/PIF-Harbinger    (1902)   2425    2347 1458822  
   408    6.1  1.2  0.0  chr19             10208863 10208944 (38240827) C Gypsy123-I_DR     LTR/Gypsy            (4756)    658     576 1458823 *
   391   10.7  8.9  0.0  chr19             10208864 10208975 (38240796) C DNA8-25_DR        DNA                  (1598)   2369    2248 1458824 *
  1271   14.2 16.6  2.2  chr19             10208915 10209311 (38240460) C hAT-N108_DR       DNA/hAT-Ac            (115)    461       9 1458825  
   336   19.0 15.1  0.8  chr19             10209440 10209545 (38240226) C ASAT_CY           Satellite             (138)    124       4 1458826  
   204   10.8  0.0  2.7  chr19             10210355 10210392 (38239379) + EnSpm-N10_DR      DNA/CMC-EnSpm          8929   8965   (343) 1458827  
   614   19.8  7.7 15.9  chr19             10210643 10210679 (38239092) + DNA6-1_DR         DNA/hAT-hAT5            127    140  (1009) 1458828  
  1289   20.7 18.5  2.7  chr19             10210680 10211199 (38238572) + hAT-N126B_DR      DNA/hAT-Ac                1    600     (0) 1458829  
   404   13.3  2.6  3.5  chr19             10211502 10211618 (38238153) + EnSpm-N13_DR      DNA/CMC-EnSpm         18929  19044  (3105) 1458830  
   356    8.7  3.9  0.0  chr19             10211533 10211635 (38238136) + Dada-U6_DR        DNA/Dada               7113   7219  (1744) 1458831 *
   401    6.3  0.0  1.1  chr19             10211546 10211641 (38238130) C Harbinger-N17_DR  DNA/PIF-Harbinger    (1265)    380     286 1458832  
   387    7.6  4.6  3.6  chr19             10211642 10211652 (38238119) C Helitron-1_DR     RC/Helitron         (23633)   2665    2558 1458833  
  1203   21.3  2.5  4.9  chr19             10211826 10212180 (38237591) + hAT-N126B_DR      DNA/hAT-Ac              254    600     (0) 1458834  
   622   21.8  5.8 17.2  chr19             10212534 10212967 (38236804) + hAT-N133_DR       DNA/hAT-Ac                1    611    (12) 1458835  
   406   12.2  0.0  2.2  chr19             10212924 10213015 (38236756) + hAT-N187_DR       DNA/hAT-Charlie         183    272   (905) 1458836 *
   326   11.1  0.0  4.0  chr19             10212948 10213050 (38236721) C Harbinger-1_DR    DNA/PIF-Harbinger    (3022)    887     789 1458837 *
   342    2.8  0.0  0.0  chr19             10212958 10213028 (38236743) C DNA-X-5_DR        DNA/hAT               (172)   1049     979 1458838 *
  1180    6.3 16.6 10.7  chr19             10213024 10213325 (38236446) + TDR7              DNA                     141    458    (83) 1458839  
   256    7.3  0.9 10.2  chr19             10213029 10213064 (38236707) + Kolobok-1_DR      DNA/Kolobok-T2         2871   2968  (3335) 1458840 *
   230   13.8  9.3  1.3  chr19             10213065 10213096 (38236675) + EnSpm-N37_DR      DNA/CMC-EnSpm          4079   4228  (2419) 1458841  
   222    0.0  0.0  0.0  chr19             10215422 10215446 (38234325) + DNA-2-29_DR       DNA                     108    132     (0) 1458842  
   205   12.0  0.0  7.1  chr19             10215450 10215466 (38234305) + EnSpm-5_DR        DNA/CMC-EnSpm          2491   2532  (5139) 1458843  
   641   20.6  9.6  0.6  chr19             10217141 10217296 (38232475) C Penelope-5_DR     LINE/Penelope         (474)   2402    2233 1458844 *
  2053   10.0 10.9  0.6  chr19             10217173 10217503 (38232268) C SINE2-4_DR        SINE/tRNA-V-RTE         (6)    365       1 1458845  
   211   26.4  0.0  1.9  chr19             10220891 10220944 (38228827) + hAT-N40_DR        DNA/hAT-Ac              547    599   (714) 1458846  
   505   18.2  2.0  1.0  chr19             10221003 10221102 (38228669) C Zator-N1_DR       DNA/Zator?            (251)    304     204 1458847  
  1220   12.9  2.8  0.9  chr19             10221105 10221316 (38228455) + Harbinger-N31_DR  DNA/PIF-Harbinger         1    216   (469) 1458848 *
  2648    8.1  8.0  0.2  chr19             10221313 10221685 (38228086) C TDR8C             DNA                     (9)   1113     712 1458849  
  1919    9.3  4.2 12.4  chr19             10221816 10222286 (38227485) C DNA8-4C_DR        DNA/hAT-Charlie         (0)   1261     839 1458850  
   275   24.1  2.4  0.0  chr19             10222279 10222361 (38227410) + ENSPM-6_DR        DNA/CMC-EnSpm         22384  22468 (10148) 1458851 *
  1601    4.2  0.0  0.0  chr19             10222288 10222478 (38227293) + hAT-N127_DR       DNA/hAT-Charlie        5814   6004  (4312) 1458852  
   211   25.4  0.0  0.0  chr19             10222427 10222485 (38227286) C EnSpm-N10_DR      DNA/CMC-EnSpm        (3253)   6055    5997 1458853 *
   471    6.8  0.0  0.0  chr19             10222479 10222537 (38227234) C hAT-N78_DR        DNA/hAT-Charlie       (265)     54       1 1458850  
   256   21.9 14.5  1.1  chr19             10223748 10223830 (38225941) C CryptonV-N6_DR    DNA/Crypton-V          (19)    543     450 1458854  
  8761    7.6  3.8  0.1  chr19             10223851 10225031 (38224740) + TC1DR3            DNA/TcMar-Tc1             1   1225     (0) 1458855  
   388   13.9 22.1  0.0  chr19             10225058 10225143 (38224628) C CryptonV-N6_DR    DNA/Crypton-V         (186)    376     272 1458854  
   202   21.1  3.2  8.5  chr19             10225391 10225452 (38224319) C Gypsy-189_DR-I    LTR/Gypsy            (2489)   1620    1562 1458856  
   207   19.6  0.0  2.2  chr19             10225825 10225871 (38223900) C EnSpm-7_DR        DNA/CMC-EnSpm        (1592)   9442    9397 1458857 *
   501   14.3  1.5  0.7  chr19             10225844 10225977 (38223794) C DNA-N45_DR        DNA/CMC-EnSpm         (353)    360     226 1458858  
   475   17.5  2.1 16.7  chr19             10225851 10225886 (38223885) + EnSpm-N2_DR       DNA/CMC-EnSpm          2862   2945  (1070) 1458859 *
   628   10.7  0.0  0.0  chr19             10225887 10226017 (38223754) C MuDR-2_DR         DNA/MULE-MuDR        (7472)  16461   16331 1458860  
   503   12.2  0.7  5.0  chr19             10225888 10226034 (38223737) + DNA-2-32_DR       DNA/CMC-EnSpm?         5476   5616  (3166) 1458861 *
  2672   26.7 13.2  2.4  chr19             10225905 10226890 (38222881) + Zisupton-6_DR     DNA/Zisupton           8395   9484 (12632) 1458862  
   243   29.2  1.3  3.3  chr19             10225978 10225989 (38223782) C hAT-N131_DR       DNA/hAT-Ac           (1694)    310     218 1458863 *
   475   17.5  2.1 16.7  chr19             10226035 10226083 (38223688) + EnSpm-N2_DR       DNA/CMC-EnSpm          2946   3065   (950) 1458859  
   383   18.7  0.0  1.9  chr19             10226808 10226916 (38222855) C Kolobok-3_DR      DNA/Kolobok-T2       (3418)   2548    2442 1458864  
   317   20.7  3.1  5.6  chr19             10226809 10226936 (38222835) C hAT-N131_DR       DNA/hAT-Ac           (1795)    269     145 1458863 *
   356   19.1  0.0  1.5  chr19             10226886 10226954 (38222817) + EnSpm-8_DR        DNA/CMC-EnSpm          6037   6104  (3337) 1458865  
   319   18.4  2.2  3.4  chr19             10226955 10226973 (38222798) + ANGEL             DNA/Kolobok              91    177   (132) 1458866  
   866   14.7  9.3  0.0  chr19             10226974 10227123 (38222648) + DNA2-2B_DR        DNA                       1    164   (765) 1458867  
   320   24.1 12.5  1.9  chr19             10227128 10227271 (38222500) C CryptonV-1_DR     DNA/Crypton-V       (11976)   5897    5739 1458868  
   208    2.7  0.0 15.8  chr19             10227413 10227456 (38222315) C DNAX-21_DR        DNA                   (127)     71      34 1458869  
  2804   15.7 11.2  8.8  chr19             10227466 10228213 (38221558) + DNA2-2B_DR        DNA                     165    929     (0) 1458870  
   318   19.7  4.1 16.6  chr19             10228207 10228217 (38221554) C IS3EU-4_DR        DNA/IS3EU           (10600)   4429    4389 1458871 *
   657   14.2  3.3  0.8  chr19             10228218 10228338 (38221433) + ANGEL             DNA/Kolobok             184    307     (2) 1458872  
   286   21.6  4.6  7.9  chr19             10228233 10228363 (38221408) C EnSpm-8_DR        DNA/CMC-EnSpm         (981)   8460    8334 1458873 *
   318   19.7  4.1 16.6  chr19             10228364 10228383 (38221388) C IS3EU-4_DR        DNA/IS3EU           (10600)   4388    4300 1458871  
   614   13.6  0.0  1.9  chr19             10228402 10228506 (38221265) + DNA2-17_DR        DNA                       1    103    (72) 1458874  
   240   14.3  4.0  2.0  chr19             10228481 10228530 (38221241) + SAT-4_DR          Satellite                 6     56    (64) 1458875 *
   252   18.5  1.8  1.8  chr19             10228679 10228733 (38221038) C SAT-4_DR          Satellite              (60)     60       6 1458876 *
   510    5.8  1.4  0.0  chr19             10228709 10228777 (38220994) C DNA2-17_DR        DNA                    (72)    103      34 1458877  
   851   16.9  5.8  1.5  chr19             10228927 10229204 (38220567) C DNA-6-N8_DR       DNA                     (0)   2308    2044 1458878  
  1099   12.9  0.1  1.5  chr19             10229435 10229456 (38220315) + (TAGA)n           Simple_repeat             1    873     (0) 1458879  
   870   26.2 14.5  4.0  chr19             10229457 10229645 (38220126) + Polinton-4_DR     DNA/Maverick          12319  12482  (7805) 1458880  
   793   23.6  0.0  1.5  chr19             10229646 10229897 (38219874) + (TGGA)n           Simple_repeat             1    248     (0) 1458881 *
  1140   13.7  0.0  1.7  chr19             10229846 10230371 (38219400) + (CAGA)n           Simple_repeat             1    517     (0) 1458882  
   498   25.4  7.8  0.4  chr19             10229860 10229973 (38219798) + HAT1_DR           DNA/hAT-Ac              383    468  (2824) 1458883 *
   870   26.2 14.5  4.0  chr19             10229898 10230320 (38219451) + Polinton-4_DR     DNA/Maverick          12483  12852  (7435) 1458880  
   640   12.7  1.1 14.3  chr19             10229974 10230147 (38219624) C Ginger1-N1_DR     DNA/Ginger-1         (2217)    441     288 1458884 *
   498   25.4  7.8  0.4  chr19             10230148 10230382 (38219389) + HAT1_DR           DNA/hAT-Ac              469    647  (2645) 1458883  
   532    6.0 10.8  0.0  chr19             10231392 10231474 (38218297) + hAT-N190B_DR      DNA/hAT                   1     92   (646) 1458885  
  6463    7.6  5.8  1.3  chr19             10231479 10232463 (38217308) C hAT-N38_DR        DNA/hAT-hAT6            (0)   1029       1 1458886  
   248    3.6  0.0  0.0  chr19             10232439 10232466 (38217305) C hAT-N44B_DR       DNA/hAT-Tip100       (1112)    489     462 1458887 *
  2876   11.0  8.8  0.8  chr19             10232465 10232940 (38216831) + hAT-N190B_DR      DNA/hAT                  94    607   (131) 1458888  
   250    8.6  0.0  0.0  chr19             10232941 10232975 (38216796) C EnSpm-N5B_DR      DNA/CMC-EnSpm           (0)   1292    1258 1458889 *
  1039   13.1  3.1  0.5  chr19             10232963 10233154 (38216617) C EnSpm-N5_DR       DNA/CMC-EnSpm          (93)    197       1 1458890  
   566   14.5  2.4  2.4  chr19             10233178 10233304 (38216467) + hAT-N190B_DR      DNA/hAT                 611    737     (1) 1458891  
  1811    9.6  2.9  0.0  chr19             10233426 10233697 (38216074) + Kolobok-1N2_DR    DNA/Kolobok-T2            1    280   (410) 1458892  
  2687   15.0  4.3  0.8  chr19             10233728 10234255 (38215516) C DNA-1-3_DR        DNA/PIF-Harbinger     (222)    615       1 1458893  
   425   17.3  5.4  7.3  chr19             10234242 10234254 (38215517) C LOOPERN4B_DR      DNA/Kolobok-T2        (224)    279     170 1458894 *
   678   13.1  2.0  0.0  chr19             10234255 10234353 (38215418) + Kolobok-1N2_DR    DNA/Kolobok-T2          420    520   (170) 1458895  
   819   18.2 19.4  2.5  chr19             10234356 10234665 (38215106) + TDR24             DNA                      83    443     (1) 1458896  
  2566    9.5  0.7  1.2  chr19             10239107 10239521 (38210250) + DNA-2-30B_DR      DNA                       1    413     (0) 1458897  
  1741    6.3  1.7  0.0  chr19             10239648 10239885 (38209886) C TDR12             DNA                     (0)    242       1 1458898  
   366    9.0 13.4  0.0  chr19             10240216 10240282 (38209489) C hAT-N177B_DR      DNA/hAT-Tip100        (552)    412     337 1458899  
  1658   11.4  4.8 18.5  chr19             10240285 10240767 (38209004) + HATN1_DR          DNA/hAT                   1    427     (0) 1458900  
  1353   13.2 10.6  6.1  chr19             10240768 10241143 (38208628) C DNA-5-9_DR        DNA/hAT-Tip100        (232)    441      50 1458901  
  1011   18.5  4.0  6.8  chr19             10244838 10245110 (38204661) C hAT-N133_DR       DNA/hAT-Ac            (256)    367     102 1458902  
  1234   25.1  9.0  4.2  chr19             10245407 10245972 (38203799) C hAT-N174_DR       DNA/hAT-Ac            (143)    596       5 1458903  
  1589   18.6 23.8  0.3  chr19             10245981 10246453 (38203318) C Mariner-N20_DR    DNA/TcMar-Tc1         (186)    683      60 1458904  
  2494   14.8 24.6  1.1  chr19             10246455 10247166 (38202605) + Gypsy-235_DR-LTR  LTR/Gypsy?                2    878     (3) 1458905  
   206    0.0  0.0  0.0  chr19             10247292 10247316 (38202455) + DNA11TA1_DR       DNA/CMC-EnSpm            22     46   (157) 1458906 *
   447   12.6  7.4  4.5  chr19             10247297 10247311 (38202460) + MuDR-2_DR         DNA/MULE-MuDR         13215  13232 (10701) 1458907  
  1218    9.5  1.9  6.4  chr19             10247312 10247524 (38202247) + TDR23             DNA                       1    204   (943) 1458908  
   386   19.8  2.8  5.8  chr19             10247567 10247673 (38202098) C ERVN1-LTR_DR      LTR                     (2)    343     240 1458909  
  1284    9.8  6.9  0.4  chr19             10247754 10247969 (38201802) + TDR23             DNA                     205    434   (713) 1458910  
  1360   17.5 13.7  3.5  chr19             10247970 10248283 (38201488) C ERVN1-LTR_DR      LTR                     (0)    345       1 1458911  
   203    0.0  0.0  0.0  chr19             10248284 10248307 (38201464) + TDR23             DNA                     430    453   (694) 1458912  
   556    8.3  0.0  0.0  chr19             10248308 10248379 (38201392) + Harbinger-4N1_DR  DNA/PIF-Harbinger         1     72   (949) 1458913  
   425   13.0  0.0  0.0  chr19             10248394 10248462 (38201309) + DNA11TA1_DR       DNA/CMC-EnSpm           134    202     (1) 1458914  
  1110   10.6  5.0  0.0  chr19             10248464 10248643 (38201128) C DNA11TA1_DR       DNA/CMC-EnSpm           (0)    203      15 1458915  
   400   25.0  0.0  0.0  chr19             10249866 10249949 (38199822) + DNA7-N2_DR        DNA/hAT-hAT6           1469   1552   (462) 1458916  
   621   23.0  1.2  8.8  chr19             10249951 10250207 (38199564) + ASAT_CY           Satellite                22    260     (2) 1458917  
  7768    7.4  3.5  0.1  chr19             10250422 10251455 (38198316) + TC1DR3            DNA/TcMar-Tc1             1   1069   (156) 1458918  
  1065   12.8 21.1  1.0  chr19             10252342 10252602 (38197169) + TDR16             DNA/Merlin                1    313     (0) 1458919  
  2218    5.1 11.2  0.0  chr19             10252717 10253027 (38196744) + EnSpm-N6_DR       DNA/CMC-EnSpm?            1    346     (0) 1458920  
   202   13.2  7.9  0.0  chr19             10253269 10253306 (38196465) C DNA6-1_DR         DNA/hAT-hAT5          (418)    731     691 1458921  
   200   22.7  1.8  3.7  chr19             10253270 10253324 (38196447) + Mariner-N40_DR    DNA/TcMar-Tc1           743    796    (82) 1458922 *
   280    8.5 10.6  0.0  chr19             10253280 10253326 (38196445) + EnSpm-17_DR       DNA/CMC-EnSpm          2704   2755  (6521) 1458923  
   272   20.0  7.1  3.9  chr19             10253282 10253380 (38196391) + hAT-N134_DR       DNA/hAT?                739    840   (225) 1458924 *
   685   19.0 15.3  3.5  chr19             10253405 10253633 (38196138) C ANGEL             DNA/Kolobok             (1)    308      54 1458925  
   323   25.7  3.7  7.6  chr19             10253489 10253631 (38196140) C EnSpm-17_DR       DNA/CMC-EnSpm        (5889)   3387    3251 1458926 *
  2504    9.9  1.1  0.3  chr19             10253632 10253996 (38195775) C hAT-N51_DR        DNA/hAT-Ac              (0)    368       1 1458927  
   328   12.7  6.3  0.0  chr19             10253997 10254059 (38195712) + Kolobok-N10B_DR   DNA/Kolobok             205    271     (0) 1458928  
   260   19.7  8.4  0.0  chr19             10253998 10254068 (38195703) C EnSpm-8_DR        DNA/CMC-EnSpm        (1693)   7748    7672 1458929 *
  1714   14.9  5.9  0.3  chr19             10254331 10254633 (38195138) + Harbinger-N10_DR  DNA/PIF-Harbinger         1    320     (8) 1458930  
  1285   19.6 24.8  0.6  chr19             10254624 10255039 (38194732) C DNA-X-19_DR       DNA                   (143)    517       2 1458931 *
   219   17.2  7.6  2.9  chr19             10255680 10255696 (38194075) + DNA6-6_DR         DNA                    9900   9967  (1313) 1458932  
   219   22.9  0.0  0.0  chr19             10255697 10255744 (38194027) + TDR8B             DNA/hAT-Ac              638    685   (278) 1458933  
   216   18.4  0.0  0.0  chr19             10256189 10256226 (38193545) C EnSpm-N37_DR      DNA/CMC-EnSpm        (1366)   5281    5244 1458934  
   224   19.4  0.0  9.6  chr19             10256468 10256524 (38193247) C hAT-N21B_DR       DNA/hAT-Ac             (59)   1242    1191 1458935 *
   244   17.8  0.0  0.0  chr19             10256488 10256532 (38193239) C MuDR-2_DR         DNA/MULE-MuDR        (5809)  18124   18080 1458936 *
  3468    6.2  5.2  0.4  chr19             10256496 10257015 (38192756) + Mariner-N38_DR    DNA/TcMar-Tc1             2    546     (1) 1458937  
   224   13.4  0.0 13.2  chr19             10256524 10256548 (38193223) + CryptonV-3_DR     DNA/Crypton-V           935    986 (22467) 1458938 *
   223   16.7  0.0  4.2  chr19             10256972 10256987 (38192784) + Dada-tL_DR        DNA/Dada               2312   2358  (8048) 1458939  
   246    9.1  0.0  0.0  chr19             10256988 10257020 (38192751) C hAT5-N2_DR        DNA/hAT-hAT5         (1417)   1168    1136 1458940  
   856   23.7 17.4  5.8  chr19             10257062 10257468 (38192303) + Harbinger-8N2_DR  DNA/PIF-Harbinger         1    452    (96) 1458941  
   749   23.6 13.3 12.2  chr19             10257503 10257643 (38192128) + DNA-1-3B_DR       DNA/PIF-Harbinger         2    278   (485) 1458942  
  1284   11.9 21.1  0.0  chr19             10257644 10257894 (38191877) C DNA-X-2B_DR       DNA                     (2)    437     134 1458943  
   749   23.6 13.3 12.2  chr19             10257895 10258013 (38191758) + DNA-1-3B_DR       DNA/PIF-Harbinger       279    517   (246) 1458942  
   559    5.8  0.0  0.0  chr19             10258025 10258093 (38191678) + Harbinger-N24_DR  DNA/PIF-Harbinger       577    645   (433) 1458944  
   216   12.1  0.0  0.0  chr19             10258084 10258116 (38191655) + Harbinger-N24_DR  DNA/PIF-Harbinger       773    805   (273) 1458945 *
   597    9.8 12.8  0.0  chr19             10258114 10258215 (38191556) + Harbinger-N24_DR  DNA/PIF-Harbinger       964   1078     (0) 1458946  
   282   24.6  0.0  0.0  chr19             10258216 10258271 (38191500) C Harbinger-8_DR    DNA/PIF-Harbinger    (2226)    107      52 1458947  
  2877    9.8  1.0  1.0  chr19             10258323 10258733 (38191038) + Kolobok-N2A_DR    DNA/Kolobok-T2            1    411   (944) 1458948  
  1290    6.2 13.9  0.9  chr19             10258734 10258927 (38190844) + Kolobok-N2A_DR    DNA/Kolobok-T2         1135   1353     (2) 1458949  
   465   25.6  7.7 12.6  chr19             10259085 10259267 (38190504) C TDR22             DNA                     (0)   1255    1081 1458950  
  1436    6.4  2.7  0.0  chr19             10259362 10259549 (38190222) C TDR3B             DNA/hAT-Charlie         (0)    193       1 1458951  
   251   30.9  0.0  0.0  chr19             10259417 10259436 (38190335) + L1-60_DR          LINE/L1                 283    366  (5311) 1458952 *
   916   24.0  6.9  5.8  chr19             10259572 10259964 (38189807) C TDR22             DNA                   (858)    397       1 1458953  
  3826    9.1  9.3  1.8  chr19             10260969 10261615 (38188156) + hAT-32N1B_DR      DNA/hAT-Charlie           1    683     (0) 1458954  
   224   28.4  2.2 12.9  chr19             10261616 10261769 (38188002) C EnSpm-N36_DR      DNA/CMC-EnSpm        (2237)    988     856 1458955 *
   633   22.0  6.5  4.6  chr19             10261601 10261814 (38187957) + TDR19             DNA/hAT-Charlie         179    396     (9) 1458956 *
  1422   11.1  0.0  0.5  chr19             10261631 10261829 (38187942) C hATN-28_DRe       DNA/hAT-Charlie         (5)    198       1 1458957  
  2971    9.5  5.2  1.1  chr19             10261830 10262282 (38187489) C L1-139_DR         LINE/L1               (378)   3332    2861 1458958  
  3118   17.7 10.1  5.1  chr19             10262283 10263051 (38186720) C hAT-N202_DR       DNA/hAT-Tip100          (0)   1885    1080 1458959  
   499   15.4  2.4 14.8  chr19             10263031 10263197 (38186574) + Merlin-1_DR       DNA/Merlin             2236   2384  (8143) 1458960 *
  1391   13.2 22.5  0.6  chr19             10263051 10263477 (38186294) + Mariner-N38_DR    DNA/TcMar-Tc1            28    547     (0) 1458961  
   314   18.9  0.0  9.4  chr19             10263397 10263501 (38186270) + Dada-U1A_DR       DNA/Dada               3802   3897  (7082) 1458962 *
  2360    8.8 14.2  0.7  chr19             10263865 10264265 (38185506) C HATN10_DR         DNA/hAT-Ac              (0)    455       1 1458963  
   208   17.8 13.7  0.0  chr19             10264461 10264533 (38185238) + DNA6-4_DR         DNA                    2064   2146  (1393) 1458964  
   201    8.8  0.0  0.0  chr19             10264510 10264543 (38185228) + TDR8B             DNA/hAT-Ac              662    695   (268) 1458965 *
  1394    8.8  0.0  0.0  chr19             10265003 10265183 (38184588) C TC1DR3            DNA/TcMar-Tc1        (1044)    181       1 1458966  
   209   19.0  3.4  1.7  chr19             10265267 10265325 (38184446) C P-1N2_DR          DNA/P                 (740)   1406    1347 1458967  
  1342   11.3 13.4  0.8  chr19             10266551 10266812 (38182959) C hAT-N185B_DR      DNA/hAT?               (25)   1331    1066 1458968  
  4892    9.4  4.5  0.1  chr19             10266830 10267566 (38182205) C DNA-X-3_DR        DNA                   (172)   1302     534 1458969  
   312    5.3  0.0  0.0  chr19             10267558 10267595 (38182176) C hAT-N64_DR        DNA/hAT-Ac           (1154)    435     398 1458970 *
   201   13.8  0.0  0.0  chr19             10267571 10267599 (38182172) C hAT-N107_DR       DNA/hAT-Ac            (961)     47      19 1458971 *
   577   13.7  5.1  0.0  chr19             10267718 10267834 (38181937) + ASAT_CY           Satellite                14    136   (126) 1458972  
   333   21.8  7.9  0.0  chr19             10267758 10267858 (38181913) C Mariner-N31_DR    DNA/TcMar-Tc1         (175)    365     257 1458973 *
   658    6.3  5.2  6.0  chr19             10267831 10267962 (38181809) + TE-X-11_DR        Unknown                1953   2083   (123) 1458974  
  5637    4.2  0.3  0.0  chr19             10267963 10268634 (38181137) C HarbingerN2_DR    DNA/PIF-Harbinger       (0)    674       1 1458975  
  4563    3.3  2.0  0.0  chr19             10268638 10269181 (38180590) C Harbinger-8N1_DR  DNA/PIF-Harbinger       (0)    555       1 1458976  
   263   26.9  1.5  0.0  chr19             10269135 10269201 (38180570) C EnSpm-N10_DR      DNA/CMC-EnSpm        (7075)   2233    2166 1458977 *
   931    4.1  3.3  0.0  chr19             10269182 10269303 (38180468) + TE-X-11_DR        Unknown                2081   2206     (0) 1458978  
   301   15.4 18.8  1.0  chr19             10269466 10269550 (38180221) + ASAT_CY           Satellite               113    212    (50) 1458972  
   446   15.8  9.1  4.3  chr19             10270101 10270232 (38179539) + DNA-8-3_DR        DNA/P                    27    164   (999) 1458979  
   612   14.8  8.7  2.0  chr19             10270736 10270873 (38178898) + DNAX-16_DR        DNA                       2    148   (275) 1458980  
   250   20.0  0.0  3.6  chr19             10270927 10270983 (38178788) + Harbinger-N12_DR  DNA/PIF-Harbinger        37     91   (611) 1458981  
  4471    9.1 19.4  0.3  chr19             10270992 10271753 (38178018) + TDR8B             DNA/hAT-Ac               57    963     (0) 1458982  
  1934   16.4  8.0  6.6  chr19             10271754 10272231 (38177540) + Harbinger-N12_DR  DNA/PIF-Harbinger        83    566   (136) 1458983  
   203    0.0  0.0  0.0  chr19             10272236 10272257 (38177514) + Harbinger-N12_DR  DNA/PIF-Harbinger       676    697     (5) 1458984 *
   837   21.4  1.9  0.9  chr19             10272255 10272466 (38177305) + DNAX-16_DR        DNA                     204    417     (6) 1458985  
  2356   17.0  6.0 10.8  chr19             10274329 10275062 (38174709) + Sola2-N2_DR       DNA/Sola-2             1050   1751  (2282) 1458986  
  2016   11.1  7.7  5.6  chr19             10275098 10275449 (38174322) C HarbingerN5_DR    DNA/PIF-Harbinger      (76)    785     427 1458987  
   438   28.9  5.5  2.6  chr19             10275450 10275480 (38174291) + DNA2-16_DR        DNA                   13809  13845  (4206) 1458988  
  1705    1.6  0.0  0.0  chr19             10275481 10275671 (38174100) C TDR3              DNA/hAT-Charlie         (2)    191       1 1458989  
   436   20.9  0.0  0.0  chr19             10275672 10275757 (38174014) C CryptonV-N3_DR    DNA/Crypton-V        (4060)  16603   16518 1458990  
  8035    8.3  6.3  0.9  chr19             10276453 10277611 (38172160) C TC1DR3            DNA/TcMar-Tc1           (0)   1225       5 1458991  
   236    9.7  0.0  0.0  chr19             10277586 10277616 (38172155) C DNA8-26_DR        DNA                  (2995)   1535    1505 1458992 *
  1081   17.3  1.0  1.5  chr19             10278370 10278574 (38171197) C Harbinger-N32_DR  DNA/PIF-Harbinger       (0)    406     203 1458993  
  4843    7.3  9.9  0.0  chr19             10278578 10279276 (38170495) C DNA-X-2_DR        DNA                     (0)    816      49 1458994  
  2268   17.1  4.3  5.2  chr19             10279318 10279823 (38169948) + DNA21TA1_DR       DNA/TcMar-Tc1            36    537     (2) 1458995  
   600   16.4 13.9  1.1  chr19             10279830 10279995 (38169776) C Harbinger-N32_DR  DNA/PIF-Harbinger     (204)    202      16 1458993  
  2027   19.1  2.2 26.6  chr19             10280013 10280926 (38168845) + hAT-N190B_DR      DNA/hAT                   1    738     (0) 1458996  
   343   26.8  5.0  2.1  chr19             10280927 10281066 (38168705) C piggyBac-N20_DR   DNA/PiggyBac           (17)    625     482 1458997  
   902   21.2 17.3  4.2  chr19             10281461 10281824 (38167947) C piggyBac-N20_DR   DNA/PiggyBac          (232)    410       1 1458997  
   211    7.4  0.0  0.0  chr19             10281825 10281851 (38167920) C Harbinger-N32_DR  DNA/PIF-Harbinger     (379)     27       1 1458998  
   450    9.5  0.0  0.0  chr19             10282130 10282192 (38167579) + Crack-4_DR        LINE/L2                1119   1181     (0) 1458999  
  1969   14.2  4.0  6.5  chr19             10282196 10282668 (38167103) + hAT-N54_DR        DNA/hAT-Ac             1226   1687     (2) 1459000  
  2220   15.4 15.2  5.8  chr19             10283667 10284252 (38165519) C DNA-5-4_DR        DNA                     (0)   1072     435 1459001  
  6612   12.2  2.9  6.4  chr19             10284256 10285457 (38164314) + Harbinger-4N1B_DR DNA/PIF-Harbinger         1   1163     (0) 1459002  
  1105    8.1 36.8  0.0  chr19             10285464 10285770 (38164001) C DNA-5-4_DR        DNA                   (652)    420       1 1459001  
   203   16.3  2.0  2.0  chr19             10286345 10286394 (38163377) C CryptonV-1_DR     DNA/Crypton-V       (13926)   3947    3898 1459003  
   222   15.5  6.0 15.6  chr19             10287362 10287529 (38162242) + Dada-tL_DR        DNA/Dada               3863   4016  (6391) 1459004  
   393   13.5  8.1  0.0  chr19             10287532 10287605 (38162166) C DNA-8-31_DR       DNA                     (0)    425     346 1459005  
   646   13.4  4.2  0.0  chr19             10287674 10287792 (38161979) C DNA-8-31_DR       DNA                    (18)    407     284 1459005  
   490    6.5  0.0  0.0  chr19             10287793 10287854 (38161917) C hAT-N52B_DR       DNA/hAT-Ac              (0)    683     622 1459006  
  1645   13.8  0.0  1.2  chr19             10287857 10288112 (38161659) C hAT-N52_DR        DNA/hAT-Ac            (568)    253       1 1459007  
   897   17.1  8.0  2.0  chr19             10288113 10288350 (38161421) C DNA-8-31_DR       DNA                   (134)    291      40 1459005  
   252   12.5  7.6  2.9  chr19             10288438 10288503 (38161268) + DNA2-17_DR        DNA                      25     93    (82) 1459008  
   273   18.3  1.8 15.5  chr19             10288544 10288653 (38161118) + hAT-N88_DR        DNA/hAT-Ac              185    281   (301) 1459009  
  5470    8.8  5.0  2.3  chr19             10288656 10289492 (38160279) C HarbingerN5_DR    DNA/PIF-Harbinger       (0)    861       3 1459010  
   903   17.3  3.0  3.5  chr19             10289496 10289693 (38160078) + SINE2-1_DR        SINE/tRNA                 1    197     (1) 1459011  
   580   13.7  2.4  6.7  chr19             10289970 10290094 (38159677) C DNA-1-5_DR        DNA                   (558)    190      71 1459012  
  3016   12.1  6.8  2.9  chr19             10290099 10290626 (38159145) C Harbinger-8N2_DR  DNA/PIF-Harbinger       (0)    548       1 1459013  
   763   12.6  5.5  0.0  chr19             10290627 10290749 (38159022) C Kolobok-N3_DR     DNA/Kolobok-T2?       (240)    130       1 1459014  
  7454   11.5  2.8  0.8  chr19             10291287 10292451 (38157320) + hAT-N57_DR        DNA/hAT-Ac                1   1188    (98) 1459015  
  1765   10.5 18.8  0.7  chr19             10292452 10292784 (38156987) + hAT-N121_DR       DNA/hAT-Ac                1    395   (590) 1459016  
  2725   13.7  3.8  0.7  chr19             10292785 10293231 (38156540) C Harbinger-8N2_DR  DNA/PIF-Harbinger       (0)    548      88 1459017  
   631   12.8 26.3  1.3  chr19             10293215 10293404 (38156367) C hAT-N125_DR       DNA/hAT-Ac            (815)    381     145 1459018 *
   494   10.7  9.5  0.0  chr19             10293339 10293422 (38156349) + hAT-N34_DR        DNA/hAT-Ac              655    746   (203) 1459019 *
  4051   12.3  2.4  1.0  chr19             10293442 10294122 (38155649) C L1-38_DR          LINE/L1                (14)   5463    4774 1459020  
   729   10.1 13.2  0.0  chr19             10294136 10294264 (38155507) + hAT-N69_DR        DNA/hAT-Ac             1126   1271     (2) 1459021  
   837   19.1 14.4  2.0  chr19             10295400 10295704 (38154067) + L1-39_DR          LINE/L1                4406   4747   (286) 1459022  
   385   19.5 13.3  1.5  chr19             10295685 10295708 (38154063) C Merlin-1_DR       DNA/Merlin           (6399)   4128    3995 1459023 *
   511   14.6 11.5  0.0  chr19             10295709 10295804 (38153967) C SINE2-5_DR        SINE/tRNA-V-RTE         (6)    276     170 1459024  
   400   18.7 11.1  4.0  chr19             10295714 10295830 (38153941) C Mariner-N5B_DR    DNA/TcMar            (4210)   5234    5110 1459025 *
  1756    8.4  9.8  0.3  chr19             10295800 10296074 (38153697) + SINE2-3_DR        SINE/tRNA-V-RTE          67    367     (1) 1459026  
  1619   14.0 11.3  4.6  chr19             10295828 10296217 (38153554) C DNAX-23_DR        DNA                  (2082)   9719    9305 1459027 *
  1372   19.0  5.6 24.1  chr19             10296072 10296701 (38153070) C Helitron-2_DR     RC/Helitron          (3827)  23585   23050 1459028 *
  2146    9.3 11.1  0.3  chr19             10296414 10296747 (38153024) C HE1_DR1           SINE/tRNA-V-RTE        (25)    377       8 1459029  
  4253    7.3  3.5 25.6  chr19             10297072 10298049 (38151722) + TC1DR3            DNA/TcMar-Tc1             1    806   (419) 1459030  
  2157    8.3 14.1  3.9  chr19             10298049 10298537 (38151234) + DNA-5-8C_DR       DNA/hAT-hAT5            143    679    (12) 1459031 *
   732   12.5  0.0  2.9  chr19             10298658 10298764 (38151007) + SINE3-1           SINE/5S-Deu-L2          116    219   (371) 1459032 *
  1415    8.2 14.2  0.0  chr19             10298760 10298978 (38150793) + SINE3-1           SINE/5S-Deu-L2          338    587     (3) 1459032  
  7979    3.7  6.2  1.5  chr19             10300049 10301153 (38148618) + L1-14_DR          LINE/L1                4543   5699     (6) 1459033  
   636   11.4  1.5  9.5  chr19             10301501 10301636 (38148135) + HATN12_DR         DNA/hAT-Ac                3    128   (451) 1459034  
   255   20.8  5.5  8.9  chr19             10301563 10301689 (38148082) C DNA-2-30B_DR      DNA                   (271)    142      20 1459035 *
  1598    9.3 17.2  0.6  chr19             10301634 10301946 (38147825) + HATN12B_DR        DNA/hAT-Ac              330    694     (1) 1459036  
   305   19.3  0.0  0.0  chr19             10302260 10302316 (38147455) C hAT-N127_DR       DNA/hAT-Charlie       (712)   9604    9548 1459037  
   205   11.1  4.3  2.1  chr19             10302630 10302675 (38147096) + REX1-7_DR         LINE/Rex-Babar         2033   2079  (1654) 1459038  
  5716    7.5  9.9  0.4  chr19             10303096 10303976 (38145795) C hAT-N26_DR        DNA/hAT-Ac              (1)   1458     495 1459039  
   494   25.5  6.7  4.9  chr19             10304036 10304242 (38145529) C TDR22             DNA                   (932)    323     113 1459040  
   605   16.1  7.1  7.1  chr19             10304243 10304382 (38145389) C TDR22B            DNA                     (0)   1248    1109 1459041 *
  1310   14.9  6.9  2.6  chr19             10304375 10304636 (38145135) C TDR22             DNA                   (671)    584     312 1459042  
   435    6.4  0.0 14.1  chr19             10304633 10304643 (38145128) + Mariner-N5_DR     DNA/TcMar              3522   3523  (5446) 1459043 *
  2681    4.3  4.8  1.4  chr19             10304644 10304994 (38144777) + TDR8              DNA/PIF-Harbinger         4    366   (789) 1459044  
   766   11.5  0.0  0.0  chr19             10304999 10305111 (38144660) + Harbinger-2_DR    DNA/PIF-Harbinger      4215   4327     (0) 1459045  
   315   13.2  5.7  0.0  chr19             10305067 10305119 (38144652) + Merlin-2_DR       DNA/Merlin             4780   4835  (9086) 1459046 *
  1652   14.7  1.4  0.7  chr19             10305120 10305400 (38144371) C TDR22             DNA                   (972)    283       1 1459042  
  1402    9.1  6.0  3.0  chr19             10305617 10305908 (38143863) + NonLTR-1B_DR      Retroposon              878   1211     (0) 1459047  
   547   16.3  6.8  1.8  chr19             10305939 10306100 (38143671) C ASAT_CY           Satellite              (86)    176       7 1459048  
   232   14.6  4.2  0.0  chr19             10306141 10306188 (38143583) C SAT-26B_DR        Satellite             (376)    417     368 1459049  
   702   18.4  3.9  0.6  chr19             10306197 10306349 (38143422) C ANGEL             DNA/Kolobok           (115)    194      37 1459050  
   445   24.1  6.8  3.3  chr19             10306203 10306378 (38143393) C DNA2-8_DR         DNA/CMC-EnSpm        (2730)   1677    1496 1459051 *
   247   26.2  5.3  9.6  chr19             10306243 10306394 (38143377) C Helitron-2_DR     RC/Helitron         (19355)   8057    7912 1459052 *
   842   10.7  3.0  2.2  chr19             10307125 10307258 (38142513) + Harbinger-N31B_DR DNA/PIF-Harbinger       433    567   (114) 1459053  
  6586    5.5  3.2  0.1  chr19             10307263 10308096 (38141675) + HarbingerN4_DR    DNA/PIF-Harbinger         1    860     (0) 1459054  
   402   21.6  0.0  3.9  chr19             10308097 10308199 (38141572) + Harbinger-N31B_DR DNA/PIF-Harbinger       583    681     (0) 1459055  
   375   23.2 17.3  2.3  chr19             10308502 10308651 (38141120) C SINE2-2_DR        SINE/tRNA-Core-RTE    (155)    174       3 1459056  
   474   17.6  8.5  3.4  chr19             10308704 10308719 (38141052) + Helitron-2_DR     RC/Helitron            7913   7935 (19477) 1459057  
   810   14.2 20.7  0.4  chr19             10308720 10308946 (38140825) C ANGEL             DNA/Kolobok             (0)    309      37 1459058 *
  1582   14.7  3.3  2.3  chr19             10308873 10309179 (38140592) + NonLTR-1B_DR      Retroposon              879   1188    (17) 1459059  
  6200    8.6  4.7  0.0  chr19             10309583 10310475 (38139296) C TDR2              DNA/TcMar-Tc1           (2)    935       1 1459060  
  1210   12.9  8.2  1.8  chr19             10311176 10311380 (38138391) + Kolobok-N7_DR     DNA/Kolobok-T2          690    907   (269) 1459061  
  7424   10.3  3.4  1.5  chr19             10311381 10312498 (38137273) + DNAX-10_DR        DNA                       1   1139     (2) 1459062  
   754   10.1 36.1  3.3  chr19             10312500 10312704 (38137067) + Kolobok-N7_DR     DNA/Kolobok-T2          907   1176     (0) 1459063  
   534   20.0  6.9  0.0  chr19             10312935 10313094 (38136677) C I-4_DR            LINE/I                  (4)   1410    1240 1459064  
  3489    7.8  3.3  2.7  chr19             10313104 10313647 (38136124) + Mariner-N38_DR    DNA/TcMar-Tc1             1    547     (0) 1459065  
   290   10.9  3.6  0.7  chr19             10313600 10313618 (38136153) + EnSpm-N13_DR      DNA/CMC-EnSpm          8144   8161 (13988) 1459066 *
   288    4.9  2.4  0.0  chr19             10313619 10313659 (38136112) + Merlin-1_DR       DNA/Merlin             2146   2187  (8340) 1459067 *
   474   19.8  3.9  0.8  chr19             10313648 10313774 (38135997) C I-4_DR            LINE/I                (163)   1251    1121 1459064  
   290   10.9  3.6  0.7  chr19             10313660 10313674 (38136097) + EnSpm-N13_DR      DNA/CMC-EnSpm          8162   8177 (13972) 1459066 *
  1310   16.4 10.0  9.2  chr19             10314559 10314967 (38134804) C hAT-N109_DR       DNA/hAT-Ac              (6)    647     236 1459068  
  2049   12.2 11.9  0.2  chr19             10314969 10315347 (38134424) C Kolobok-N5_DR     DNA/Kolobok-T2?         (2)    483      61 1459069  
   302   12.5  0.0  0.0  chr19             10315358 10315397 (38134374) C Kolobok-N5_DR     DNA/Kolobok-T2?       (385)    100      61 1459070  
   302   12.5  0.0  0.0  chr19             10315408 10315447 (38134324) C Kolobok-N5_DR     DNA/Kolobok-T2?       (385)    100      61 1459070  
   287   15.0  0.0  0.0  chr19             10315458 10315497 (38134274) C Kolobok-N5_DR     DNA/Kolobok-T2?       (385)    100      61 1459070  
   279   15.0  0.0  0.0  chr19             10315508 10315547 (38134224) C Kolobok-N5_DR     DNA/Kolobok-T2?       (385)    100      61 1459070  
   389   10.4  5.9  1.4  chr19             10315557 10315624 (38134147) C Kolobok-N5_DR     DNA/Kolobok-T2?       (385)    100      30 1459071 *
   467   19.4  7.4  0.0  chr19             10315620 10315727 (38134044) C hAT-N109_DR       DNA/hAT-Ac            (485)    168      53 1459068  
   322   30.6  5.0  6.0  chr19             10315853 10315874 (38133897) + hAT-N22B_DR       DNA/hAT-Ac              784    995   (379) 1459072  
  1376    7.9  1.0  1.0  chr19             10315875 10316066 (38133705) C HATN4_DR          DNA/hAT-Charlie         (0)    192       1 1459073  
   375   30.7  5.0  2.7  chr19             10315910 10316072 (38133699) + hAT-N154_DR       DNA/hAT-Tip100          179    345  (1050) 1459074 *
   476   16.5  7.1  1.0  chr19             10316073 10316170 (38133601) C hAT-N166_DR       DNA/hAT-hAT5            (1)    539     436 1459075  
  7619    7.2  6.9  2.2  chr19             10316171 10317351 (38132420) C TDR1              DNA/TcMar-Tc1           (0)   1236       2 1459076  
   453   12.8  5.5 14.5  chr19             10317352 10317516 (38132255) C hAT-N166_DR       DNA/hAT-hAT5          (102)    438     287 1459075 *
   949   13.2  8.8  4.2  chr19             10317487 10317511 (38132260) C hAT-N47B_DR       DNA/hAT-Tip100        (187)    801     588 1459077  
  1229    6.7  8.3  0.0  chr19             10317512 10317691 (38132080) C SINE2-4_DR        SINE/tRNA-V-RTE         (2)    369     175 1459078  
  1548    8.2  0.0  5.5  chr19             10317693 10317924 (38131847) + TC1DR3            DNA/TcMar-Tc1            59    278   (947) 1459079  
   398    5.4  5.4  0.0  chr19             10317942 10317997 (38131774) C hAT-N166_DR       DNA/hAT-hAT5          (451)     89      31 1459075  
   279   14.3  0.0  0.0  chr19             10318116 10318164 (38131607) C L2-14_DRe         LINE/L2               (200)    994     946 1459080  
   313   20.9  1.9  8.2  chr19             10318904 10319007 (38130764) C hAT-N64B_DR       DNA/hAT-Ac           (1702)   2097    2000 1459081  
  1365   11.9 19.4  0.0  chr19             10319062 10319339 (38130432) + LOOPERN3B_DR      DNA/Kolobok-T2          475    806   (243) 1459082  
  3564   11.4  5.4  2.0  chr19             10319353 10319889 (38129882) C Harbinger-8N1_DR  DNA/PIF-Harbinger       (0)    555       1 1459083  
  1197   15.3  1.4  0.0  chr19             10319901 10320116 (38129655) + LOOPERN4_DR       DNA/Kolobok-T2          699    917     (0) 1459084  
   300   18.2  1.2  1.6  chr19             10320117 10320206 (38129565) C hAT-N126B_DR      DNA/hAT-Ac            (255)    359     266 1459085  
   200   25.6  8.4  1.1  chr19             10320167 10320178 (38129593) + Helitron-1_DR     RC/Helitron            5140   5188 (21112) 1459086 *
   239   17.7  6.2  3.0  chr19             10320179 10320242 (38129529) + DNA6-1_DR         DNA/hAT-hAT5            127    192   (957) 1459087 *
  1183   15.0  5.2  5.5  chr19             10320207 10320496 (38129275) C CryptonV-N5_DR    DNA/Crypton-V        (8038)  16499   16211 1459088  
  2251    8.4  3.7  1.6  chr19             10320550 10320925 (38128846) C hAT-N101_DR       DNA/hAT-Ac            (984)    995     612 1459089  
  1500   11.3  1.8  5.2  chr19             10321328 10321607 (38128164) C HATN10_DR         DNA/hAT                 (0)    455     185 1459090  
   928   18.0  7.6 12.1  chr19             10321353 10321706 (38128065) C DNA2-10_DR        DNA                  (1070)   2451    2112 1459091 *
   226   22.1 14.6  2.8  chr19             10321598 10321727 (38128044) + CryptonV-N1_DR    DNA/Crypton-V          5422   5566  (4485) 1459092 *
  1379    9.0  9.9  5.6  chr19             10321921 10322214 (38127557) C HATN10_DR         DNA/hAT-Ac              (0)    455     150 1459093  
   368   11.1  0.0  0.0  chr19             10322210 10322263 (38127508) C HATN10_DR         DNA/hAT               (401)     54       1 1459090 *
   220   26.1  1.9  5.9  chr19             10322264 10322317 (38127454) C DNA2-10_DR        DNA                  (1407)   2114    2065 1459094 *
   250   23.4  0.0 12.6  chr19             10322301 10322334 (38127437) C ENSPM-6_DR        DNA/CMC-EnSpm       (12749)  19867   19845 1459095  
  4563    8.2  4.8  3.8  chr19             10322335 10323043 (38126728) + hAT-N21B_DR       DNA/hAT-Ac                1    716   (585) 1459096  
   564   15.4  3.1  1.5  chr19             10322982 10322995 (38126776) + CryptonV-N4_DR    DNA/Crypton-V          4739   4755  (8738) 1459097 *
   257   11.6  6.2  1.3  chr19             10322996 10323068 (38126703) C EnSpm-N34_DR      DNA/CMC-EnSpm         (574)    516     452 1459098 *
  1955    7.4  1.3  2.0  chr19             10323057 10323360 (38126411) + hAT-N21B_DR       DNA/hAT-Ac              999   1300     (1) 1459099  
   564   15.4  3.1  1.5  chr19             10323069 10323172 (38126599) + CryptonV-N4_DR    DNA/Crypton-V          4756   4890  (8603) 1459097 *
   382   11.5  0.5  9.8  chr19             10324392 10324504 (38125267) C hAT-N53B_DR       DNA/hAT-Ac           (1764)   2413    2362 1459100  
   374    7.1 15.2  0.9  chr19             10324474 10324572 (38125199) + Harbinger-1_DR    DNA/PIF-Harbinger       765    877  (3032) 1459101 *
   461    2.4  0.0  1.2  chr19             10324493 10324578 (38125193) + Helitron-N3B_DR   RC/Helitron            2387   2471  (4133) 1459102 *
   571    5.6  0.0  4.4  chr19             10324503 10324596 (38125175) C EnSpm-8_DR        DNA/CMC-EnSpm        (8136)   1305    1216 1459103  
   382   17.7  3.5  0.0  chr19             10324579 10324600 (38125171) C Merlin-1_DR       DNA/Merlin           (8887)   1635    1524 1459104 *
   509   14.8  0.0  5.2  chr19             10324597 10324623 (38125148) C hAT-2n1_DR        DNA/hAT-Charlie       (159)   1051     937 1459105  
  1792   13.0 17.8  0.7  chr19             10324703 10325050 (38124721) C DNA-2-2_DR        DNA                     (0)    407       1 1459106  
   219   16.1  0.0  2.5  chr19             10326409 10326423 (38123348) C EnSpm-5_DR        DNA/CMC-EnSpm        (4811)   2860    2784 1459107  
   263    6.2  7.8  0.0  chr19             10326424 10326487 (38123284) C Merlin-1_DR       DNA/Merlin           (8262)   2265    2197 1459108  
   232   11.4  2.9  0.0  chr19             10326434 10326503 (38123268) + DNA6-6_DR         DNA                    7353   7424  (3857) 1459109 *
   255    3.9  0.0  0.0  chr19             10326447 10326497 (38123274) C DNA-X-17_DR       DNA                   (619)   1755    1705 1459110  
   234   16.2  1.5  0.0  chr19             10326498 10326514 (38123257) C L1-56_DR          LINE/L1                (48)   4934    4866 1459111  
   230   10.4  1.2  7.7  chr19             10326515 10326529 (38123242) + Dada-tA_DR        DNA/Dada               8241   8318   (354) 1459112 *
  1285   16.7  2.5  3.3  chr19             10326517 10326794 (38122977) + DNA-AT-1_DR       DNA                      96    371    (21) 1459113  
  1073   12.1  1.1  1.1  chr19             10327048 10327066 (38122705) + ENSPM-6_DR        DNA/CMC-EnSpm         22375  22393 (10223) 1459114  
  1437    7.7  0.5  0.0  chr19             10327067 10327260 (38122511) + hAT-N4C_DR        DNA/hAT-Charlie           1    195     (0) 1459115  
   235   30.2  1.2  0.0  chr19             10327187 10327272 (38122499) C L1-60_DR          LINE/L1              (5311)    366     280 1459116 *
   244   26.0  0.0  0.0  chr19             10327201 10327261 (38122510) + DNA6-10_DR        DNA                    2753   2813  (3893) 1459117  
  1632    9.6  0.4  0.0  chr19             10327262 10327500 (38122271) C TDR12             DNA                     (0)    242       3 1459118  
  4200   12.3  7.0  1.8  chr19             10328368 10329178 (38120593) C piggyBac-N14_DR   DNA/PiggyBac?           (0)    997     145 1459119  
  1152   13.5 13.0  1.3  chr19             10329177 10329446 (38120325) C ANGEL             DNA/Kolobok             (8)    301       1 1459120 *
   206   25.0  5.3  2.1  chr19             10329447 10329495 (38120276) C DNA6-1_DR         DNA/hAT-hAT5          (621)    528     477 1459121 *
   455   22.5 10.4  9.3  chr19             10329447 10329485 (38120286) + Helitron-2_DR     RC/Helitron            7938   8249 (19163) 1459122  
  1698    8.3 14.3 15.1  chr19             10329861 10330301 (38119470) C piggyBac-N3_DR    DNA/PiggyBac            (0)    438       1 1459123  
  2530   14.9 10.3  0.7  chr19             10333428 10333981 (38115790) C HATN10B_DR        DNA/hAT-Ac              (0)    608       2 1459124  
   307   14.0 35.8  1.1  chr19             10333997 10334039 (38115732) C Helitron-4_DR     RC/Helitron         (15365)  16503   16360 1459125  
   449    3.6 48.8  0.0  chr19             10334040 10334123 (38115648) + SINE2-5_DR        SINE/tRNA-V-RTE         152    276     (6) 1459126  
   355    9.7  4.8  1.5  chr19             10334071 10334133 (38115638) C Merlin-1_DR       DNA/Merlin           (6126)   4401    4337 1459127 *
   301   15.8  8.0  6.7  chr19             10334076 10334163 (38115608) + Zisupton-6_DR     DNA/Zisupton          13391  13479  (8637) 1459128 *
  2765   15.4  7.2  1.2  chr19             10334457 10335028 (38114743) C DNA-4-1_DR        DNA/Sola-2              (5)    607       2 1459129  
  1103   12.0  1.2  0.6  chr19             10335198 10335365 (38114406) + TC1DR3            DNA/TcMar-Tc1           239    407   (818) 1459130 *
  2344    8.7 12.3  0.0  chr19             10335362 10335718 (38114053) + TC1DR3            DNA/TcMar-Tc1           825   1225     (0) 1459131  
  1121    5.2  4.3  6.9  chr19             10335751 10335957 (38113814) + DNA11TA1B_DR      DNA/CMC-EnSpm             1    202     (1) 1459132  
   311   17.7  5.2  5.5  chr19             10336028 10336042 (38113729) C EnSpm-7_DR        DNA/CMC-EnSpm        (1611)   9423    9399 1459133  
   247    7.9 39.5  0.0  chr19             10336043 10336118 (38113653) + ANGEL             DNA/Kolobok               1    106   (203) 1459134  
   207    7.4  0.0  0.0  chr19             10336115 10336168 (38113603) C hAT-N39_DR        DNA/hAT-Tip100        (316)   1278    1225 1459135 *
   311   17.7  5.2  5.5  chr19             10336119 10336143 (38113628) C EnSpm-7_DR        DNA/CMC-EnSpm        (1611)   9398    9353 1459133  
  1054   14.5  1.6  1.6  chr19             10336148 10336336 (38113435) C SINE2-1_DR        SINE/tRNA               (9)    189       1 1459136  
   610   16.9  5.3  0.7  chr19             10336337 10336467 (38113304) + ANGEL             DNA/Kolobok              94    230    (79) 1459137  
   477   20.6 15.9  1.1  chr19             10336350 10336506 (38113265) C Dada-U1A_DR       DNA/Dada             (5145)   5834    5655 1459138 *
   472   22.1  7.2  4.0  chr19             10336468 10336529 (38113242) + DNA2-8_DR         DNA/CMC-EnSpm          1584   1782  (2625) 1459139 *
  2427   10.0  6.3  0.7  chr19             10337071 10337484 (38112287) + EnSpm-N21_DR      DNA/CMC-EnSpm             3    439    (40) 1459140  
   314    6.5  0.0  0.0  chr19             10337708 10337753 (38112018) + (CAAT)n           Simple_repeat             3     48     (0) 1459141  
  2462   15.6 10.4  0.5  chr19             10337882 10338449 (38111322) + DNA-5-9_DR        DNA/hAT-Tip100            1    624    (49) 1459142  
   580   10.8  9.7  0.0  chr19             10338636 10338728 (38111043) + hAT-N177C_DR      DNA/hAT-Tip100          716    817   (915) 1459143  
   520   15.3  0.0  5.1  chr19             10338994 10339096 (38110675) + EnSpm-N13_DR      DNA/CMC-EnSpm          2004   2101 (20048) 1459144 *
   559    5.8  0.0  0.0  chr19             10339028 10339096 (38110675) + SINE2-4_DR        SINE/tRNA-V-RTE         298    366     (5) 1459145 *
   845   11.6 10.3  0.5  chr19             10339079 10339252 (38110519) + DNA-TA-2_DR       DNA/CMC-EnSpm             6    196     (0) 1459146  
   501   14.7  0.0  2.4  chr19             10339097 10339111 (38110660) + Penelope-5_DR     LINE/Penelope          2295   2376   (500) 1459147 *
   495   14.2  0.0  5.4  chr19             10339112 10339124 (38110647) C EnSpm-6N1_DR      DNA/CMC-EnSpm        (5694)   3542    3451 1459148  
   200   18.3  4.8  3.2  chr19             10339841 10339854 (38109917) C CryptonV-1_DR     DNA/Crypton-V        (3234)  14639   14577 1459149  
   242   14.6  4.2  0.0  chr19             10339855 10339902 (38109869) C L2-2_DRe          LINE/L2                 (2)   4236    4187 1459150  
   223   21.3  6.4  3.8  chr19             10340358 10340435 (38109336) + ANGEL             DNA/Kolobok               1     80   (229) 1459151 *
   275   14.9  3.7  5.7  chr19             10340385 10340491 (38109280) C ENSPM-6_DR        DNA/CMC-EnSpm       (19184)  13432   13328 1459152 *
   280   11.3  0.0  1.6  chr19             10340441 10340503 (38109268) + Gypsy-210_DR-I    LTR/Gypsy                25     86  (4062) 1459153  
   272   13.2  0.0 11.6  chr19             10340452 10340513 (38109258) + L1-132_DR         LINE/L1                4006   4059   (527) 1459154 *
   737   25.6 12.3  3.7  chr19             10340514 10340887 (38108884) + piggyBac-N16B_DR  DNA/PiggyBac?             1    405   (544) 1459155  
   216   18.0  2.0  2.0  chr19             10340920 10340931 (38108840) + DNA6-1_DR         DNA/hAT-hAT5            516    527   (622) 1459156  
   922   14.5 10.1  1.7  chr19             10340932 10341149 (38108622) + ANGEL             DNA/Kolobok               1    236    (73) 1459157  
   291   19.6  2.2  8.3  chr19             10341077 10341165 (38108606) + EnSpm-N6B_DR      DNA/CMC-EnSpm?          595    678  (2572) 1459158 *
  3235   10.0  9.2  0.0  chr19             10341166 10341644 (38108127) + SINE3-1           SINE/5S-Deu-L2           67    589     (1) 1459159  
   724   16.1  4.9  4.9  chr19             10342237 10342439 (38107332) + DNA11TA1_DR       DNA/CMC-EnSpm             1    203     (0) 1459160  
   489   30.3  3.1  2.6  chr19             10342440 10342632 (38107139) C DNA-6-N5B_DR      DNA                  (1587)   1936    1743 1459161 *
  1460    8.3  0.0  0.0  chr19             10342445 10342636 (38107135) C HATN4_DR          DNA/hAT-Charlie         (0)    192       1 1459162  
  1301   14.9  0.0  0.0  chr19             10342637 10342651 (38107120) + EnSpm-N36_DR      DNA/CMC-EnSpm          1049   1200  (2025) 1459163  
  1884   11.9  8.8  0.6  chr19             10342728 10343056 (38106715) + Kolobok-N5_DR     DNA/Kolobok-T2?          30    385   (100) 1459164  
  1411    8.6  0.5  1.0  chr19             10343060 10343259 (38106512) C ENSPM-6_DR        DNA/CMC-EnSpm        (9868)  22748   22550 1459165  
   302    6.8  0.0  2.3  chr19             10343298 10343342 (38106429) + Kolobok-N5_DR     DNA/Kolobok-T2?         442    485     (0) 1459166  
   427   20.6  0.9  5.6  chr19             10343889 10343914 (38105857) C EnSpm-2_DR        DNA/CMC-EnSpm        (6235)   1753    1733 1459167  
  1681   10.3 14.9  0.0  chr19             10343915 10344176 (38105595) + DNA2-15_DR        DNA/hAT-Ac                1    301   (229) 1459168  
   255   13.2  0.0  0.0  chr19             10344176 10344213 (38105558) C DNAX-10B_DR       DNA                   (744)    430     393 1459169 *
   208   16.2  0.0  0.0  chr19             10344189 10344225 (38105546) C hAT-N111_DR       DNA/hAT-Ac            (753)    349     313 1459170 *
  2695   13.5  3.5  1.3  chr19             10345194 10345652 (38104119) C HarbingerN7_DR    DNA/PIF-Harbinger       (4)    474       6 1459171  
   215   18.3 13.9  1.2  chr19             10345589 10345660 (38104111) + MuDR-2_DR         DNA/MULE-MuDR         10987  11067 (12866) 1459172 *
   907   20.2 20.1  0.6  chr19             10345892 10346180 (38103591) C Harbinger-N19_DR  DNA/PIF-Harbinger       (0)    623     279 1459173  
  1013   19.1  0.4  5.9  chr19             10346503 10346766 (38103005) + Mariner-N1_DR     DNA/TcMar                10    229     (0) 1459174  
  2306   21.7  7.7  5.7  chr19             10347586 10348356 (38101415) + Merlin-1_DR       DNA/Merlin             8251   9035  (1492) 1459175 *
  2403    6.8  0.0  3.4  chr19             10348022 10348358 (38101413) + SINE2-3_DR        SINE/tRNA-V-RTE          35    360     (8) 1459176  
   206   13.3  4.8  3.2  chr19             10348338 10348399 (38101372) + Mariner-N33_DR    DNA/TcMar-ISRm11        567    629   (527) 1459177 *
   434   25.1  4.4  5.5  chr19             10348844 10349117 (38100654) C DNA-2-27_DR       DNA                  (1641)    271       1 1459178  
   224   12.5  0.0  0.0  chr19             10349223 10349254 (38100517) + hAT-N35_DR        DNA/hAT-Ac              740    771   (662) 1459179  
  1086   19.6  2.0  1.2  chr19             10349764 10350011 (38099760) C TDR23             DNA                     (1)   1146     897 1459180  
  1178   13.6  4.8  3.9  chr19             10350026 10350277 (38099494) + DNA-N25_DR        DNA                    1591   1844  (1201) 1459181  
  4232    7.1  2.5  0.0  chr19             10350293 10350843 (38098928) C hAT-N45B_DR       DNA/hAT-Blackjack       (0)    723     159 1459182  
  2293   11.2  0.6  0.0  chr19             10350845 10351166 (38098605) + Harbinger-N13_DR  DNA/PIF-Harbinger         1    324     (0) 1459183  
  1051    6.1  0.0  4.1  chr19             10351167 10351318 (38098453) C hAT-N45B_DR       DNA/hAT-Blackjack     (577)    146       1 1459182  
  1651   12.4  7.1  3.9  chr19             10351319 10351718 (38098053) + DNA9-2_DR         DNA                    3698   3932     (2) 1459184  
   371   10.7  0.0  0.0  chr19             10351728 10351783 (38097988) C TDR23             DNA                  (1091)     56       1 1459185  
   238   26.2 10.7  4.7  chr19             10352025 10352164 (38097607) C Kolobok-N3_DR     DNA/Kolobok-T2?       (222)    148       1 1459186  
   238   25.0  2.7  2.7  chr19             10352775 10352848 (38096923) + BEL-50_DRe-LTR    LTR/Pao                 351    424   (141) 1459187 *
   742   14.9  0.0  2.5  chr19             10352797 10352961 (38096810) + Zisupton-6_DR     DNA/Zisupton           8371   8531 (13585) 1459188  
   515   13.9  0.0  2.2  chr19             10352843 10352982 (38096789) C Helitron-2_DR     RC/Helitron         (15538)  11874   11738 1459189 *
   280   14.7  1.9  1.0  chr19             10352893 10352995 (38096776) C DNA-X-17_DR       DNA                   (596)   1778    1675 1459190 *
   441   17.7  8.2  7.6  chr19             10353314 10353484 (38096287) + Harbinger-N23_DR  DNA/PIF-Harbinger        74    245   (192) 1459191  
  7116   11.3  2.0  0.1  chr19             10353581 10354591 (38095180) C EXPANDER1_DR      LINE/RTE-BovB        (1170)   2195    1166 1459192  
  3055   10.5 11.0  0.6  chr19             10354590 10355069 (38094702) + EXPANDER1_DR      LINE/RTE-BovB          2215   2744   (621) 1459193 *
  4509    5.5  1.3  0.2  chr19             10355082 10355630 (38094141) C Harbinger-8N1_DR  DNA/PIF-Harbinger       (0)    555       1 1459194  
   668   10.3  0.0  0.0  chr19             10355651 10355737 (38094034) + EXPANDER1_DR      LINE/RTE-BovB          2847   2933   (432) 1459193 *
   787   17.3  2.1  8.2  chr19             10355737 10355969 (38093802) + DIRS-1-LTR_DR     LTR/Ngaro               357    576    (46) 1459195  
  1248   14.7 10.4  2.9  chr19             10356087 10356374 (38093397) + ANGEL             DNA/Kolobok               1    309     (0) 1459196  
   397   21.7  9.0  5.1  chr19             10356375 10356403 (38093368) + IS4EU-1_DR        DNA/PIF-ISL2EU         2394   2429  (2575) 1459197  
   466   22.8  2.0  0.7  chr19             10356907 10357052 (38092719) C Ginger1-N1_DR     DNA/Ginger-1          (265)   2393    2246 1459198 *
   940   11.7  0.1  1.6  chr19             10356927 10356981 (38092790) + (TCCA)n           Simple_repeat             1    200    (95) 1459199  
   299   19.0 29.9  0.0  chr19             10356982 10357202 (38092569) C Polinton-4_DR     DNA/Maverick         (7591)  12696   12410 1459200 *
   381    5.4  0.9  0.0  chr19             10357186 10357244 (38092527) C Polinton-4_DR     DNA/Maverick         (7837)  12450   12390 1459200 *
   940   11.7  0.1  1.6  chr19             10357203 10357226 (38092545) + (TCCA)n           Simple_repeat           201    295     (0) 1459199  
  1662   18.8  3.5  4.9  chr19             10357463 10357837 (38091934) + Kolobok-N14_DR    DNA/Kolobok-T2?           1    370    (49) 1459201  
   233    9.5  5.2  8.9  chr19             10357815 10357831 (38091940) C CryptonV-N4_DR    DNA/Crypton-V        (8376)   5117    5062 1459202 *
   268    9.8  2.4  0.0  chr19             10357832 10357872 (38091899) + EnSpm-N13_DR      DNA/CMC-EnSpm          7627   7668 (14481) 1459203  
  1324   18.8 16.6  4.1  chr19             10357906 10358255 (38091516) + Copia-13D_DR-LTR  LTR/Gypsy?              194    590   (319) 1459204  
   709   18.1  8.8  2.8  chr19             10358235 10358404 (38091367) C SINE2-1_DR        SINE/tRNA              (18)    180       1 1459205 *
   434   18.6  4.2  3.7  chr19             10358414 10358533 (38091238) + Copia-13D_DR-LTR  LTR/Gypsy?              579    692   (217) 1459204  
  1020   21.5  3.1 20.0  chr19             10358572 10358586 (38091185) + EnSpm-2_DR        DNA/CMC-EnSpm           944    975  (7013) 1459206  
  1718   12.5 20.8  1.6  chr19             10358587 10358951 (38090820) + DNA-8-11B_DR      DNA/hAT-Blackjack         1    434   (786) 1459207 *
  5262    4.0  5.8  0.0  chr19             10358700 10359353 (38090418) + DNA-8-11_DR       DNA/hAT-Ac              270    961     (0) 1459208  
  1020   21.5  3.1 20.0  chr19             10358952 10359249 (38090522) + EnSpm-2_DR        DNA/CMC-EnSpm           976   1643  (6345) 1459206 *
  2082   15.2  5.6  2.5  chr19             10359455 10359921 (38089850) C Mariner-N38_DR    DNA/TcMar-Tc1          (66)    481       1 1459209  
   215   15.0  1.6  4.9  chr19             10359869 10359884 (38089887) + EnSpm-N48B_DR     DNA/CMC-EnSpm          1809   1866  (5090) 1459210 *
   220   20.4  0.0  0.0  chr19             10359885 10359928 (38089843) + MuDR-2_DR         DNA/MULE-MuDR         18081  18124  (5809) 1459211 *
   223   18.6  0.0  0.0  chr19             10359920 10359962 (38089809) + Kolobok-N14_DR    DNA/Kolobok-T2?         366    408    (11) 1459212  
   255    5.1  0.0  2.6  chr19             10360346 10360385 (38089386) C Tc1-4_DR          DNA/TcMar-Tc1           (0)   1572    1534 1459213  
  2041   13.2 23.6 17.3  chr19             10360391 10361326 (38088445) + Tc1-4_DR          DNA/TcMar-Tc1           339   1324   (248) 1459214  
  9693    4.6  1.0  1.6  chr19             10361415 10362656 (38087115) + LOOPERN1_DR       DNA/Kolobok-T2            1   1234     (0) 1459215  
   687   12.2  1.9  0.0  chr19             10362657 10362760 (38087011) C DNAX-21_DR        DNA                    (55)    143      38 1459216  
   426   15.8 19.2  0.0  chr19             10362656 10362775 (38086996) + DNA2-7_DR         DNA                    1897   2039  (7611) 1459217 *
   436   33.7  0.6  0.0  chr19             10362849 10363020 (38086751) + L2-2_DRe          LINE/L2                1660   1832  (2406) 1459218  
   207    3.5  0.0  0.0  chr19             10363036 10363064 (38086707) C Kolobok-N3_DR     DNA/Kolobok-T2?         (7)    363     335 1459219 *
   552   19.8  6.3  0.8  chr19             10363059 10363185 (38086586) C Kolobok-N3_DR     DNA/Kolobok-T2?       (213)    157      24 1459219  
   594   30.3  1.6  2.8  chr19             10363440 10363690 (38086081) + L2-2_DRe          LINE/L2                2503   2750  (1488) 1459218  
   846   25.1  7.2  0.7  chr19             10363720 10364144 (38085627) C Polinton-4_DR     DNA/Maverick         (7587)  12700   12319 1459220 *
  1203    8.2  0.1  0.1  chr19             10363747 10364466 (38085305) + (TCTA)n           Simple_repeat             1    720     (0) 1459221  
  1122   16.2  0.4  8.8  chr19             10364153 10364167 (38085604) + (TCCA)n           Simple_repeat             1     34   (876) 1459222 *
   674   21.3  8.5  2.6  chr19             10364168 10364778 (38084993) C Polinton-4_DR     DNA/Maverick         (7591)  12696   12406 1459223  
  1122   16.2  0.4  8.8  chr19             10364779 10365145 (38084626) + (TCCA)n           Simple_repeat            35    910     (0) 1459222  
   359   20.7 37.0  4.0  chr19             10366508 10366747 (38083024) C Crypton-N1_DR     DNA/Crypton-A          (16)    468     151 1459224  
   294   13.9  4.7  0.0  chr19             10366711 10366796 (38082975) C Harbinger-5_DR    DNA/PIF-Harbinger    (5863)    796     707 1459225 *
   504   20.4  0.0  4.2  chr19             10366725 10366737 (38083034) + EnSpm-N2_DR       DNA/CMC-EnSpm          2910   3010  (1005) 1459226  
   953    9.7 10.3  0.0  chr19             10366738 10366892 (38082879) + Zisupton-6_DR     DNA/Zisupton           8667   8837 (13279) 1459227  
   219   32.4  1.2  1.7  chr19             10366797 10366878 (38082893) + IS3EU-1_DR        DNA/IS3EU              6556   6722  (1982) 1459228 *
   425   11.7  0.0  1.9  chr19             10366813 10366917 (38082854) + Merlin-1_DR       DNA/Merlin             1055   1157  (9370) 1459229  
   250   18.2  1.0  9.5  chr19             10366837 10366939 (38082832) + DIRS-5_DR         LTR/Ngaro              5917   6011   (884) 1459230 *
  1881    8.3 12.1  0.3  chr19             10366905 10367193 (38082578) + MuDR-N2_DR        DNA/MULE-MuDR             1    323     (0) 1459231  
   348   10.4  0.0  0.0  chr19             10367211 10367258 (38082513) C Crypton-N1_DR     DNA/Crypton-A         (372)    112      65 1459224  
  1102   12.2  3.0  2.5  chr19             10367285 10367485 (38082286) + Kolobok-N10_DR    DNA/Kolobok             442    643     (0) 1459232  
   256   19.5 12.8  4.5  chr19             10367402 10367503 (38082268) C EnSpm-N25_DR      DNA/CMC-EnSpm        (4227)    459     350 1459233 *
  1595   10.0  0.0  0.0  chr19             10367481 10367690 (38082081) + DNA2-16_DR        DNA                   13833  14042  (4009) 1459234  
   218   19.1  4.2  4.2  chr19             10367728 10367798 (38081973) + EnSpm-N37_DR      DNA/CMC-EnSpm          5644   5714   (933) 1459235  
  1571    8.6  6.2  2.1  chr19             10368518 10368789 (38080982) C EnSpm-N3C_DR      DNA/CMC-EnSpm           (0)    283       1 1459236  
   498   20.2  7.4 10.9  chr19             10368800 10369083 (38080688) + CryptonV-3_DR     DNA/Crypton-V           902   1176 (22277) 1459237 *
  1681   12.3 12.3  0.2  chr19             10368847 10369228 (38080543) + Mariner-N38_DR    DNA/TcMar-Tc1            38    465    (82) 1459238  
   210   11.8  2.9  0.0  chr19             10369239 10369272 (38080499) + MuDR-2_DR         DNA/MULE-MuDR         16305  16339  (7594) 1459239  
   210   16.2  2.7  0.0  chr19             10369242 10369278 (38080493) + hAT5-N2_DR        DNA/hAT-hAT5           1552   1589   (996) 1459240  
  1710    6.3  0.0  3.4  chr19             10369589 10369835 (38079936) + TDR20             DNA/Merlin                1    239     (0) 1459241  
  1048    9.5  1.8 16.7  chr19             10370075 10370301 (38079470) C DNA11TA1B_DR      DNA/CMC-EnSpm           (0)    203       6 1459242  
   228   15.4 13.9  1.1  chr19             10371305 10371383 (38078388) C hAT-N198_DR       DNA/hAT-Charlie       (203)   1196    1108 1459243  
   369    5.6  0.8 18.8  chr19             10371552 10371578 (38078193) + Helitron-N3B_DR   RC/Helitron            2362   2472  (4131) 1459244  
   391   13.5  1.0  0.0  chr19             10371579 10371682 (38078089) + Harbinger-N17_DR  DNA/PIF-Harbinger       284    388  (1257) 1459245  
   384    8.1  8.1  0.0  chr19             10371604 10371702 (38078069) + EnSpm-6N1_DR      DNA/CMC-EnSpm          1020   1126  (8110) 1459246 *
  1888   14.5 20.3  3.3  chr19             10371618 10371631 (38078140) C EnSpm-6N1_DR      DNA/CMC-EnSpm        (2652)   6584    6432 1459247  
  2158   10.4  2.3 11.5  chr19             10371632 10372066 (38077705) + Merlin-1_DR       DNA/Merlin             4293   4691  (5836) 1459248 *
  2669    6.5  1.1  0.6  chr19             10371717 10372075 (38077696) C HE2_DR            SINE/tRNA-V-RTE         (0)    363       3 1459249  
  1888   14.5 20.3  3.3  chr19             10372076 10372109 (38077662) C EnSpm-6N1_DR      DNA/CMC-EnSpm        (2652)   6431    6012 1459247  
   231   16.7  6.0  1.4  chr19             10372390 10372456 (38077315) C hAT-N198_DR       DNA/hAT-Charlie       (222)   1177    1108 1459243  
   225   19.3  8.4  0.0  chr19             10372710 10372792 (38076979) C hAT-N198_DR       DNA/hAT-Charlie       (202)   1197    1108 1459250  
   412   22.0 19.9  2.2  chr19             10373153 10373200 (38076571) + Mariner-6_DR      DNA/TcMar-Tc1           183    367  (1262) 1459251  
   464   22.9  0.0  3.0  chr19             10373201 10373335 (38076436) + Zisupton-6_DR     DNA/Zisupton          20944  21074  (1042) 1459252  
   437   23.6  4.0  4.7  chr19             10373210 10373360 (38076411) C hAT-N21B_DR       DNA/hAT-Ac            (317)    984     835 1459253 *
   245   14.1  0.0  6.0  chr19             10373953 10374005 (38075766) + DNA2-16_DR        DNA                   10041  10090  (7961) 1459254 *
  1168   18.0  3.6  3.3  chr19             10373967 10374270 (38075501) + ANGEL             DNA/Kolobok               5    309     (0) 1459255  
   242   22.6  7.8 14.7  chr19             10374271 10374290 (38075481) C Helitron-2_DR     RC/Helitron         (19177)   8148    7910 1459256  
   440   20.1 20.9  4.1  chr19             10374722 10374975 (38074796) C TE-X-16_DR        DNA/Crypton-A           (6)    347      53 1459257  
   212   19.5  0.0 12.3  chr19             10374905 10374986 (38074785) C SAT-10_DR         Satellite            (1083)    515     443 1459258 *
   218   18.5  7.3  1.7  chr19             10374998 10375052 (38074719) + Mariner-10_DR     DNA/TcMar-Tc1             1     58  (1539) 1459259 *
   597   14.2 15.7  6.7  chr19             10375042 10375207 (38074564) + Mariner-10_DR     DNA/TcMar-Tc1          1416   1595     (2) 1459260  
  2381    4.8  0.0  0.0  chr19             10375446 10375758 (38074013) C TDR16             DNA/Merlin              (0)    313       1 1459261  
   305   19.5  0.8 15.2  chr19             10375577 10375798 (38073973) + hAT-27N1_DR       DNA/hAT-Ac              421    532   (199) 1459262 *
   474   19.2  1.9  7.4  chr19             10375835 10375851 (38073920) C DNA2-16_DR        DNA                  (6651)  11400   11392 1459263  
  1304   14.5  5.4  1.9  chr19             10375852 10376111 (38073660) + Kolobok-N10B_DR   DNA/Kolobok               3    271     (0) 1459264  
  3376    4.5  0.7  1.6  chr19             10376634 10377061 (38072710) + hAT-N47_DR        DNA/hAT-Tip100            1    424     (0) 1459265  
  3019    9.3 10.1  0.6  chr19             10377565 10378048 (38071723) C TC1DR2            DNA/TcMar-Tc1         (243)    633     104 1459266  
   216   21.9  0.0  4.1  chr19             10377981 10378047 (38071724) + Merlin-2_DR       DNA/Merlin             6289   6352  (7569) 1459267 *
  4530    9.2 24.6  0.1  chr19             10378048 10378821 (38070950) C TDR8B             DNA/hAT-Ac              (0)    963       1 1459268  
   241   11.9  0.0  0.0  chr19             10379037 10379095 (38070676) C DNA7-N1_DR        DNA/Zisupton         (7496)   2921    2863 1459269  
  5071   17.4  6.7  8.2  chr19             10380208 10381661 (38068110) C DNA-8-22_DR       DNA/hAT-Ac              (0)   1434       1 1459270  
  2083   13.3  7.0  1.9  chr19             10381666 10382063 (38067708) + Kolobok-N5_DR     DNA/Kolobok-T2?           9    426    (59) 1459271  
   817   20.0  1.3 16.9  chr19             10382159 10382459 (38067312) C hAT-N109_DR       DNA/hAT-Ac              (0)    653     393 1459272  
   208   15.5  0.0 20.4  chr19             10383667 10383731 (38066040) + CryptonV-2_DR     DNA/Crypton-V          7656   7709 (14102) 1459273 *
   341   12.0  2.4  2.4  chr19             10383688 10383772 (38065999) C Merlin-1_DR       DNA/Merlin           (8874)   1653    1569 1459274  
   330   15.9  0.0  7.3  chr19             10383714 10383801 (38065970) C Gypsy-31-LTR_DR   LTR/Gypsy             (845)    109      28 1459275 *
  1476    9.0  6.7  2.0  chr19             10383778 10384107 (38065664) + L1-98_DR          LINE/L1                2532   2876    (46) 1459276  
  7575    6.9  2.5  0.3  chr19             10384122 10385203 (38064568) C L1-98_DR          LINE/L1                (87)   2835    1730 1459277  
   294   17.0  0.0  3.4  chr19             10385277 10385337 (38064434) + hAT-N109_DR       DNA/hAT-Ac              475    533   (120) 1459278  
  1102    8.8  6.2  1.4  chr19             10385366 10385573 (38064198) C DNA2-6_DR         DNA/CMC-EnSpm           (0)   3085    2868 1459279  
   774   13.0  8.0  1.0  chr19             10385616 10385802 (38063969) C DNA2-6_DR         DNA/CMC-EnSpm        (2885)    200       1 1459280  
  1092   17.3  6.2  8.1  chr19             10386080 10386368 (38063403) + hAT-N32E_DR       DNA/hAT-Charlie           1    284   (232) 1459281  
   245    6.1  0.0  7.6  chr19             10386991 10387061 (38062710) C hAT-10_DR         DNA/hAT-Tip100       (4301)    179     114 1459282  
   239   18.7  6.2  1.5  chr19             10387130 10387194 (38062577) + Mariner-N31_DR    DNA/TcMar-Tc1           447    514    (26) 1459283  
  1663   10.4  0.0  0.0  chr19             10387195 10387414 (38062357) C DNA2-16_DR        DNA                  (3993)  14058   13839 1459284  
   355   31.8  5.8  3.9  chr19             10387219 10387444 (38062327) + EnSpm-N36_DR      DNA/CMC-EnSpm           994   1223  (2002) 1459285 *
  1822   12.0  0.7 12.9  chr19             10387407 10387964 (38061807) + hAT-N22B_DR       DNA/hAT-Ac              247    801   (578) 1459286  
  1111   10.9  5.1  1.5  chr19             10387989 10388184 (38061587) + DNA11TA1_DR       DNA/CMC-EnSpm             1    203     (0) 1459287  
  3443   11.4  3.0  0.9  chr19             10388600 10389158 (38060613) + L2-5_DRe          LINE/L2                1657   2227     (0) 1459288  
   567   10.0  1.1  1.1  chr19             10389157 10389247 (38060524) + Kolobok-N10B_DR   DNA/Kolobok              30    120   (151) 1459289 *
   337   24.9  4.6  6.8  chr19             10389158 10389308 (38060463) C DNA2-16_DR        DNA                  (6693)  11358   11211 1459290 *
   237   15.7  1.9  3.9  chr19             10389272 10389324 (38060447) + DNA6-9B_DR        DNA/hAT-hAT5            465    516   (548) 1459291 *
  1434   11.7 26.4  2.8  chr19             10389282 10389739 (38060032) + EnSpm-16_DR       DNA/CMC-EnSpm          4730   5292  (4492) 1459292  
   339   17.2  5.0  8.4  chr19             10389649 10389788 (38059983) C DNA-8-28_DR       DNA/hAT-Tip100?        (60)    598     432 1459293 *
   246   20.3  4.7  0.0  chr19             10389830 10389893 (38059878) + DNA6-9_DR         DNA/hAT-hAT5              1     67   (627) 1459294 *
   343   19.6  2.2  4.5  chr19             10389868 10389958 (38059813) + EnSpm-16_DR       DNA/CMC-EnSpm          5326   5414  (4370) 1459295  
   417   13.0  0.0  0.0  chr19             10389976 10390044 (38059727) + DNA6-9B_DR        DNA/hAT-hAT5            727    795   (269) 1459296  
   235   17.2  5.0  3.3  chr19             10390031 10390090 (38059681) C EnSpm-15_DR       DNA/CMC-EnSpm       (10967)    487     427 1459297 *
   698   10.8  2.7  0.0  chr19             10390041 10390151 (38059620) + Kolobok-N10B_DR   DNA/Kolobok             158    271     (0) 1459298  
   231   27.2  5.4  1.0  chr19             10390152 10390178 (38059593) + hAT-N55_DR        DNA/hAT-Tip100         1847   1877    (44) 1459299  
   907    9.1  2.3  0.0  chr19             10390365 10390496 (38059275) C hAT-N137_DR       DNA/hAT-Ac            (866)   2705    2571 1459300  
   739   14.0  0.7  6.6  chr19             10390369 10390513 (38059258) C DNA6-6_DR         DNA                  (6726)   4555    4419 1459301 *
   660   18.8  0.0  0.0  chr19             10390496 10390607 (38059164) C EnSpm-N48B_DR     DNA/CMC-EnSpm        (6098)    861     750 1459302 *
   575   19.2  4.0  0.8  chr19             10390608 10390621 (38059150) C hAT-N167B_DR      DNA/hAT-Charlie       (214)   1359    1230 1459303  
   423   26.2  9.2  0.7  chr19             10390622 10390637 (38059134) + ZFERV-2N2-I_DR    LTR/ERV1               5784   5937  (1510) 1459304  
  5575    8.3  4.5  0.0  chr19             10391417 10392251 (38057520) + TC1DR2            DNA/TcMar-Tc1             2    874     (2) 1459305  
  1154   16.2  4.2  1.8  chr19             10392257 10392470 (38057301) C Harbinger-N22_DR  DNA/PIF-Harbinger     (124)    221       3 1459306  
   314   10.2  0.0 19.6  chr19             10394204 10394337 (38055434) + EnSpm-N11_DR      DNA/CMC-EnSpm           436    547  (4806) 1459307 *
   335   15.4  5.0  2.8  chr19             10394219 10394232 (38055539) C CryptonV-2_DR     DNA/Crypton-V       (15795)   6016    5945 1459308  
   459   10.4  3.5  0.0  chr19             10394233 10394347 (38055424) + Mariner-N5C_DR    DNA/TcMar              1372   1490  (6431) 1459309  
   430   10.3  0.8  3.1  chr19             10394262 10394391 (38055380) + Dada-tA_DR        DNA/Dada               8191   8317   (355) 1459310 *
   466    6.8  1.2  4.3  chr19             10394265 10394413 (38055358) C hAT-N187_DR       DNA/hAT-Charlie       (872)    305     166 1459311  
   203    5.4  1.2 23.7  chr19             10394273 10394442 (38055329) C hAT-N134B_DR      DNA/hAT?              (113)    813     675 1459312 *
   335   15.4  5.0  2.8  chr19             10394348 10394358 (38055413) C CryptonV-2_DR     DNA/Crypton-V       (15795)   5944    5874 1459308  
  5388   12.2 14.4  0.1  chr19             10397308 10398305 (38051466) + TDR23             DNA                       1   1141     (6) 1459313  
  1022   10.1  0.0  1.4  chr19             10398790 10398939 (38050832) C EnSpm-N37_DR      DNA/CMC-EnSpm        (6167)    480     333 1459314 *
  2831    4.5  0.0  0.8  chr19             10398811 10399172 (38050599) C HE2_DR            SINE/tRNA-V-RTE         (4)    359       1 1459315  
   216   10.6 12.8  0.0  chr19             10399635 10399681 (38050090) C Mariner-11_DR     DNA/TcMar-Tc1          (16)   1331    1279 1459316 *
   464   32.2  0.8  1.6  chr19             10399656 10399695 (38050076) + EnSpm-N36_DR      DNA/CMC-EnSpm           949   1190  (2033) 1459317  
  1428   10.3  0.0  0.5  chr19             10399696 10399899 (38049872) C hATN-28_DRe       DNA/hAT-Charlie         (0)    203       1 1459318  
  5523   13.6 12.8  4.0  chr19             10399900 10401079 (38048692) + Mariner-11_DR     DNA/TcMar-Tc1            68   1347     (0) 1459319  
   390   20.2  1.9  0.9  chr19             10401883 10401987 (38047784) + Nimb-7_DR         LINE/I                 1487   1592   (702) 1459320  
  2512    4.7  0.2 11.7  chr19             10402389 10402798 (38046973) + Merlin-N1_DR      DNA/Merlin                2    369     (0) 1459321  
   200   18.6  0.0  0.0  chr19             10403143 10403185 (38046586) + Nimb-7_DR         LINE/I                 2231   2273    (21) 1459320  
  4612    8.1 20.6  1.2  chr19             10403190 10403975 (38045796) C TDR2              DNA/TcMar-Tc1           (0)    937       1 1459322  
   352   21.5 10.8  6.9  chr19             10404401 10404595 (38045176) + ENSPM-6_DR        DNA/CMC-EnSpm         22348  22549 (10067) 1459323 *
  1536    8.0  0.0  0.0  chr19             10404435 10404633 (38045138) + TDR19C            DNA/hAT-Charlie         198    396     (0) 1459324  
   235   22.6  1.3  6.9  chr19             10404566 10404641 (38045130) + DNA6-10_DR        DNA                    2749   2820  (3886) 1459325 *
  1358   10.5  0.8  8.2  chr19             10405278 10405526 (38044245) + LOOPERN6B_DR      DNA/Kolobok-T2?           1    232   (564) 1459326  
  1949    8.4  1.2  3.6  chr19             10405532 10405937 (38043834) + DIRS-N4_DR        LTR/Ngaro              5179   5422   (374) 1459327  
   747   13.7  3.4  0.0  chr19             10405938 10406083 (38043688) + LOOPERN6B_DR      DNA/Kolobok-T2?         266    416   (380) 1459328  
   616   18.6  2.9 18.0  chr19             10405955 10406164 (38043607) + EnSpm-N10_DR      DNA/CMC-EnSpm          7057   7239  (2069) 1459329 *
   354   16.8  0.7  1.4  chr19             10406046 10406061 (38043710) C ERV1-N3-I_DR      LTR/ERV1              (840)   3751    3608 1459330 *
   390   13.9  2.3  0.0  chr19             10406062 10406190 (38043581) + Zisupton-7_DR     DNA/Zisupton          11375  11506  (5576) 1459331  
   220   25.0  1.2  0.0  chr19             10406125 10406182 (38043589) C DNA9TA1_DR        DNA/CMC-EnSpm        (1196)   2137    2079 1459332 *
  2539   19.6 19.1  0.7  chr19             10406183 10406825 (38042946) C DNA-1-3B_DR       DNA/PIF-Harbinger       (1)    762       2 1459333  
  1938   11.8  2.9  3.5  chr19             10406836 10407185 (38042586) + LOOPERN6B_DR      DNA/Kolobok-T2?         449    796     (0) 1459334  
  1024   13.4 14.8  2.3  chr19             10408538 10408895 (38040876) + TDR21             DNA/hAT-Charlie           1    432     (1) 1459335  
  1093   13.6 19.9  1.0  chr19             10409825 10410070 (38039701) C hAT-N53B_DR       DNA/hAT-Ac           (1808)   2369    2078 1459336  
   210    7.5  4.8  4.8  chr19             10410223 10410264 (38039507) + Kolobok-N10C_DR   DNA/Kolobok             280    321    (23) 1459337  
  1421   12.1 11.4  0.3  chr19             10410347 10410619 (38039152) C ANGEL             DNA/Kolobok             (6)    303       1 1459338  
   608   22.4  1.2  9.8  chr19             10410620 10410647 (38039124) + EnSpm-7_DR        DNA/CMC-EnSpm          9434   9442  (1592) 1459339  
  8335    6.5  6.3  0.7  chr19             10411340 10412499 (38037272) C TC1DR3            DNA/TcMar-Tc1           (0)   1225       1 1459340  
   250   11.0  6.6  0.0  chr19             10414122 10414179 (38035592) + EnSpm-N1_DR       DNA/CMC-EnSpm           719    766  (1764) 1459341  
   201   23.3 12.4  1.7  chr19             10414180 10414222 (38035549) C Merlin-2_DR       DNA/Merlin           (6546)   7371    7260 1459342  
   560   11.8 15.3  0.8  chr19             10414242 10414352 (38035419) + HE1_DR1           SINE/tRNA-V-RTE          50    176   (226) 1459343  
   288   17.1  3.1  8.8  chr19             10414269 10414350 (38035421) + DIRS-N4_DR        LTR/Ngaro              5468   5544   (252) 1459344 *
  1814   13.2  0.9 11.0  chr19             10414351 10414811 (38034960) C EnSpm-N25_DR      DNA/CMC-EnSpm           (0)   4686    4268 1459345  
   219   18.9  3.7  1.8  chr19             10414825 10414878 (38034893) C IS4EU-1_DR        DNA/PIF-ISL2EU       (2669)   2335    2281 1459346 *
   262    8.3  0.0  0.0  chr19             10414858 10414893 (38034878) C EnSpm-N25_DR      DNA/CMC-EnSpm        (4182)    504     469 1459347  
  4223   10.6  2.1  0.0  chr19             10414908 10415539 (38034232) C Kolobok-N7_DR     DNA/Kolobok-T2        (528)    648       4 1459348  
   392   13.2 10.8  0.0  chr19             10415560 10415642 (38034129) C DNA11TA1B_DR      DNA/CMC-EnSpm         (111)     92       1 1459349  
  1122   17.0  1.9  1.4  chr19             10416968 10416989 (38032782) C DNA-6-N5B_DR      DNA                  (1572)   1951    1929 1459350  
  1347   16.8  1.1  1.8  chr19             10416990 10417397 (38032374) C hATN4B_DR         DNA/hAT-Charlie         (0)    396       1 1459351  
   405   30.1  1.4  6.4  chr19             10417398 10417428 (38032343) C DNA-6-N5B_DR      DNA                  (1784)   1739    1719 1459352  
   379   23.7  2.1  2.1  chr19             10417486 10417580 (38032191) C Harbinger-N10_DR  DNA/PIF-Harbinger     (134)    194     100 1459353  
   202   22.7  0.0  0.0  chr19             10417616 10417659 (38032112) C ENSPM-6_DR        DNA/CMC-EnSpm       (24773)   7843    7800 1459354 *
   206   27.6 14.5  0.0  chr19             10417646 10417721 (38032050) + EnSpm-N10_DR      DNA/CMC-EnSpm          6132   6218  (3090) 1459355 *
   322   20.3  0.0  0.0  chr19             10417660 10417718 (38032053) + TDR19             DNA/hAT-Charlie         142    200   (205) 1459356  
   206   28.2  2.5  1.2  chr19             10417719 10417737 (38032034) C CryptonV-N5_DR    DNA/Crypton-V       (11923)  12613   12535 1459357  
   253   22.4  2.6  0.0  chr19             10417760 10417835 (38031936) + EnSpm-11_DR       DNA/CMC-EnSpm          6906   6983  (2020) 1459358 *
  2113   11.9 19.1  1.4  chr19             10417768 10418192 (38031579) C L2-5_DRe          LINE/L2                 (0)   2227    1729 1459359  
   698   19.9  4.1  5.7  chr19             10418316 10418512 (38031259) + Harbinger-N25_DR  DNA/PIF-Harbinger       383    576     (0) 1459360  
  4971   10.2  2.0  1.7  chr19             10418526 10419290 (38030481) C DNAX-15_DR        DNA                     (0)    767       1 1459361  
   264   22.4  9.2  0.0  chr19             10419228 10419294 (38030477) + Kolobok-4N1_DR    DNA/Kolobok-T2         1393   1466   (203) 1459362 *
   848   15.0  0.0  0.0  chr19             10419295 10419421 (38030350) C TDR8D             DNA                     (2)    677     551 1459363 *
  1587   10.9  9.0  0.3  chr19             10419418 10419683 (38030088) + L2-36_DRe         LINE/L2                1209   1497   (282) 1459364  
  1274   16.6  0.4  1.2  chr19             10420097 10420340 (38029431) C TDR12             DNA                     (0)    242       1 1459365  
   668   14.6  3.2  2.4  chr19             10420684 10420807 (38028964) C Harbinger-N31B_DR DNA/PIF-Harbinger       (6)    675     551 1459366  
  1386    8.0  3.2  0.0  chr19             10420808 10420994 (38028777) C LTR-11_DR-LTR     LTR                     (0)    193       1 1459367  
   288   12.7 12.7  0.0  chr19             10420995 10421053 (38028718) C Harbinger-N31B_DR DNA/PIF-Harbinger     (127)    554     488 1459366  
   339   17.1 14.4  0.0  chr19             10421069 10421185 (38028586) C Harbinger-N28_DR  DNA/PIF-Harbinger     (375)    306     157 1459366  
  3372   10.4  8.6  1.1  chr19             10421191 10421712 (38028059) + SINE3-1a          SINE/5S-Deu-L2            1    561     (9) 1459368  
   405   26.4  0.8  3.1  chr19             10422442 10422574 (38027197) C CryptonV-N5_DR    DNA/Crypton-V       (20339)   4198    4069 1459369 *
  2296   10.8  7.7  0.0  chr19             10422459 10422809 (38026962) C HE1_DR1           SINE/tRNA-V-RTE        (23)    379       2 1459370  
   309   20.3  6.8  0.0  chr19             10422751 10422824 (38026947) C DNA8-9_DR         DNA/hAT-Ac            (580)    871     793 1459371 *
  1879   14.2  7.7 23.9  chr19             10422876 10423486 (38026285) + TDR5              DNA/CMC-EnSpm             1    531     (0) 1459372  
   590   10.9  6.7 14.3  chr19             10423908 10424057 (38025714) + piggyBac-N2_DR    DNA/PiggyBac              1    140   (396) 1459373 *
  1210    8.3  1.3  8.6  chr19             10424055 10424290 (38025481) + piggyBac-N2_DR    DNA/PiggyBac            237    456    (80) 1459374  
   213    6.1  3.0  0.0  chr19             10424273 10424305 (38025466) C EnSpm-N11_DR      DNA/CMC-EnSpm        (4930)    423     390 1459375 *
   206   15.5  1.7  0.0  chr19             10424290 10424347 (38025424) C hAT-33N1_DR       DNA/hAT-Charlie       (220)    974     916 1459376 *
   750   10.1  0.0  1.2  chr19             10424299 10424535 (38025236) + (TAA)n            Simple_repeat             1    234     (0) 1459377  
   314   11.6  0.0  2.2  chr19             10424434 10424461 (38025310) + DNA-1-7_DR        DNA/PIF-Harbinger       671    746   (692) 1459378 *
   325   10.3  1.0  0.0  chr19             10424462 10424558 (38025213) + DNA-6-N2_DR       DNA                    4189   4286   (770) 1459379  
   314   11.6  0.0  2.2  chr19             10424559 10424574 (38025197) + DNA-1-7_DR        DNA/PIF-Harbinger       747    796   (642) 1459378  
  1239    5.9  0.0 11.6  chr19             10425826 10426076 (38023695) + hAT-N31_DR        DNA/hAT-Ac                1    192  (1270) 1459380  
   437   22.1  6.4  3.5  chr19             10425878 10425941 (38023830) + Zisupton-7_DR     DNA/Zisupton          12165  12395  (4687) 1459381 *
   514   12.7  2.4  0.0  chr19             10425942 10426106 (38023665) C EnSpm-6N1_DR      DNA/CMC-EnSpm        (8118)   1118     950 1459382 *
   710   12.4  2.8  5.1  chr19             10425966 10426144 (38023627) C ZFERV-2-I_DR      LTR/ERV1             (9754)    810     636 1459383  
   469   12.6  1.6  8.2  chr19             10425992 10426173 (38023598) + EnSpm-N2_DR       DNA/CMC-EnSpm          2922   3092   (923) 1459384 *
   437   22.1  6.4  3.5  chr19             10426145 10426158 (38023613) + Zisupton-7_DR     DNA/Zisupton          12396  12453  (4629) 1459381 *
   254    6.2 20.8  0.0  chr19             10426181 10426228 (38023543) + Tc1-1_DR          DNA/TcMar-Tc1           411    468  (1157) 1459385  
   400   10.4  0.0  0.0  chr19             10426230 10426296 (38023475) C IS3EU-2_DR        DNA/IS3EU           (18074)    221     155 1459386  
  6502   10.9  8.3  3.0  chr19             10426303 10427440 (38022331) + TDR22             DNA                       2   1198    (57) 1459387  
   614   16.3  3.8  2.5  chr19             10427447 10427603 (38022168) + IS3EU-2_DR        DNA/IS3EU             18137  18295     (0) 1459388  
   305   18.0  9.5  2.5  chr19             10427604 10427677 (38022094) + TC1DR3            DNA/TcMar-Tc1          1064   1142    (83) 1459389  
   314   23.2  3.1  5.8  chr19             10429122 10429146 (38020625) C Merlin-2_DR       DNA/Merlin           (6493)   7428    7408 1459390  
  1221   15.8 10.8  0.0  chr19             10429147 10429425 (38020346) + ANGEL             DNA/Kolobok               1    309     (0) 1459391  
   345   22.3  2.2  7.8  chr19             10429306 10429441 (38020330) C Helitron-2_DR     RC/Helitron         (19371)   8041    7913 1459392 *
  2593    6.2  1.2  1.5  chr19             10430153 10430496 (38019275) + TC1DR3            DNA/TcMar-Tc1             1    343   (882) 1459393  
  2749    5.7  6.7  1.0  chr19             10430498 10430887 (38018884) + TC1DR3            DNA/TcMar-Tc1           713   1124   (101) 1459394  
   411    2.2  0.0  0.0  chr19             10430878 10430922 (38018849) + TC1DR3B           DNA/TcMar-Tc1           845    889     (0) 1459395 *
   696   23.5  9.6  5.1  chr19             10431639 10431652 (38018119) C Dada-U1A_DR       DNA/Dada             (5034)   5945    5854 1459396  
  1194   15.0 10.8  0.4  chr19             10431653 10431893 (38017878) C ANGEL             DNA/Kolobok             (0)    309      44 1459397  
   269   25.0  7.7  4.4  chr19             10431783 10431937 (38017834) + EnSpm-N39C_DR     DNA/CMC-EnSpm?         1819   1978  (1615) 1459398 *
   696   23.5  9.6  5.1  chr19             10431894 10431920 (38017851) C Dada-U1A_DR       DNA/Dada             (5034)   5853    5652 1459396  
  2059   22.9  4.0 20.1  chr19             10432701 10433335 (38016436) C Merlin-1_DR       DNA/Merlin           (1475)   9052    8550 1459399  
  2406   10.8  4.5  0.3  chr19             10433336 10433687 (38016084) + SINE2-3_DR        SINE/tRNA-V-RTE           1    367     (1) 1459400  
   515   17.2  0.0  2.0  chr19             10433606 10433706 (38016065) + DNA2-16_DR        DNA                    8164   8262  (9789) 1459401 *
   720   10.2 10.7  1.8  chr19             10433681 10433830 (38015941) + hAT-N186_DR       DNA/hAT?                187    349   (353) 1459402  
   278   14.5  0.0  1.4  chr19             10433836 10433849 (38015922) C ENSPM-6_DR        DNA/CMC-EnSpm        (4273)  28343   28275 1459403  
   374    8.9  0.0  0.0  chr19             10433850 10433905 (38015866) C hAT-N189_DR       DNA/hAT-Tip100         (75)    796     741 1459404  
   352   35.7  2.9  0.8  chr19             10433876 10433886 (38015885) + DNA-6-N5B_DR      DNA                    1705   1782  (1741) 1459405 *
  1570    9.4  0.0  0.0  chr19             10433887 10434098 (38015673) C EnSpm-N36_DR      DNA/CMC-EnSpm        (2020)   1205     994 1459406  
  1122   12.9  5.4  5.4  chr19             10433902 10434122 (38015649) + EnSpm-N36_DR      DNA/CMC-EnSpm           989   1209  (2016) 1459406 *
   352   35.7  2.9  0.8  chr19             10434099 10434118 (38015653) + DNA-6-N5B_DR      DNA                    1783   1952  (1571) 1459405 *
  2894    9.1  0.2  0.8  chr19             10434133 10434533 (38015238) C hAT-N189_DR       DNA/hAT-Tip100        (192)    679     281 1459404  
  1737   16.9 14.9  7.7  chr19             10434197 10434855 (38014916) + DNAX-23_DR        DNA                    6743   7445  (4356) 1459407 *
   664   19.7 10.8  2.6  chr19             10434665 10434878 (38014893) + ENSPM-6_DR        DNA/CMC-EnSpm         28511  28741  (3875) 1459408 *
   222   12.2  0.0  0.0  chr19             10434862 10434902 (38014869) + P-1_DR            DNA/P                  7260   7300  (2668) 1459409 *
  1743    2.9 10.5  1.9  chr19             10434897 10435144 (38014627) + REX1-1_DR         LINE/Rex-Babar         3320   3588     (2) 1459410  
   370   17.1  1.5  2.4  chr19             10435092 10435110 (38014661) + EnSpm-N25_DR      DNA/CMC-EnSpm           875    963  (3723) 1459411 *
   533   15.7  0.0  7.0  chr19             10435111 10435233 (38014538) + hAT-2n1_DR        DNA/hAT-Charlie         936   1050   (160) 1459412  
   437    7.5  0.9  0.0  chr19             10435144 10435250 (38014521) + Dada-U6_DR        DNA/Dada                795    902  (8061) 1459413 *
   422    3.5  2.5  3.4  chr19             10435151 10435269 (38014502) + Kolobok-3_DR      DNA/Kolobok-T2         2467   2584  (3382) 1459414 *
   251   16.7  4.6  5.6  chr19             10435182 10435289 (38014482) C hAT-N48D_DR       DNA/hAT-Ac            (320)    798     692 1459415 *
   234   12.3  0.0 18.6  chr19             10435235 10435304 (38014467) + DNAX-23_DR        DNA                    7736   7794  (4007) 1459416 *
   422   14.1  5.1  0.0  chr19             10435244 10435321 (38014450) + ENSPM-2N_DR       DNA/CMC-EnSpm          1231   1312   (226) 1459417 *
   518   14.6  1.1  1.1  chr19             10435255 10435344 (38014427) C hAT-N189_DR       DNA/hAT-Tip100        (737)    134      45 1459404  
  1458   11.2 18.3  0.0  chr19             10435351 10435601 (38014170) + hAT-N186_DR       DNA/hAT?                339    635    (67) 1459418  
   485   12.1  0.0  0.0  chr19             10435649 10435731 (38014040) + Merlin-N3_DR      DNA/Merlin              172    254     (1) 1459419  
   920   16.6  7.3  1.3  chr19             10436515 10436734 (38013037) C hAT-N133_DR       DNA/hAT-Ac            (275)    348     116 1459420  
  2197   16.3  4.5  7.8  chr19             10436781 10437339 (38012432) + hAT-N135_DR       DNA/hAT-Charlie           1    542     (0) 1459421  
   223   22.7  0.0  0.0  chr19             10437302 10437345 (38012426) C CryptonV-N5_DR    DNA/Crypton-V       (21487)   3050    3007 1459422 *
   534   13.8  0.0  1.9  chr19             10437334 10437436 (38012335) C SINE2-5_DR        SINE/tRNA-V-RTE         (9)    385     192 1459423  
   890   16.3  5.6  1.0  chr19             10438215 10438412 (38011359) + hAT-N133_DR       DNA/hAT-Ac              117    323   (300) 1459424  
  1015   16.9  4.8  3.9  chr19             10438923 10439174 (38010597) C hAT-N133_DR       DNA/hAT-Ac            (262)    361     108 1459425  
   436   24.0  8.6  2.2  chr19             10440223 10440249 (38009522) + DNA6-6_DR         DNA                    7861   7895  (3386) 1459426  
  2049    9.3  4.7  1.8  chr19             10440250 10440568 (38009203) + HE1_DR1           SINE/tRNA-V-RTE           1    328    (74) 1459427  
   323   17.6  0.0  1.8  chr19             10441065 10441122 (38008649) + DNA-X-19_DR       DNA                       1     57   (603) 1459428  
   256   14.1  0.0  6.0  chr19             10441189 10441241 (38008530) C ENSPM-6_DR        DNA/CMC-EnSpm       (29859)   2757    2708 1459429 *
  1964   17.2  5.9  5.9  chr19             10441203 10441213 (38008558) + EnSpm-N13_DR      DNA/CMC-EnSpm          7621   7683 (14466) 1459430  
  2578   11.1  4.4  5.6  chr19             10441214 10441737 (38008034) C Mariner-N38_DR    DNA/TcMar-Tc1           (0)    547      30 1459431  
   221   30.0  1.8  1.8  chr19             10441242 10441291 (38008480) C Merlin-1_DR       DNA/Merlin           (8320)   2192    2096 1459432 *
  1964   17.2  5.9  5.9  chr19             10441738 10441825 (38007946) + EnSpm-N13_DR      DNA/CMC-EnSpm          7684   8243 (13906) 1459430  
   210   18.0  2.1 21.9  chr19             10441750 10441776 (38007995) + Mariner-N19_DR    DNA/TcMar-ISRm11        601    719   (767) 1459433 *
   298   22.8  1.7  4.5  chr19             10441777 10441891 (38007880) + DNA8-26_DR        DNA                     613    724  (3806) 1459434 *
  1183   12.3  0.0  2.0  chr19             10441884 10442090 (38007681) C REX1-1_DR         LINE/Rex-Babar         (60)   3530    3328 1459435  
   771    6.4 38.6  0.0  chr19             10442092 10442231 (38007540) C TDR19C            DNA/hAT-Charlie       (202)    194       1 1459436  
   233   20.0  3.1  6.5  chr19             10442607 10442670 (38007101) + DNA-N41_DR        DNA                      46    107   (457) 1459437  
  1780   11.6  3.4  0.4  chr19             10442712 10442979 (38006792) + SINE3-1           SINE/5S-Deu-L2          311    586     (4) 1459438  
   338   26.3  1.1  0.0  chr19             10443311 10443405 (38006366) + DNA-N41_DR        DNA                     140    235   (329) 1459439  
  1101   18.6 19.8  6.9  chr19             10443624 10444143 (38005628) + Mariner-N5_DR     DNA/TcMar                 1    583  (8386) 1459440  
   871   11.5 11.4  1.1  chr19             10444164 10444330 (38005441) C hAT-25N1_DR       DNA/hAT-Charlie       (755)    250      67 1459441  
   453   14.0 34.0  1.1  chr19             10444338 10444481 (38005290) + DNA-TA-4_DR       DNA/TcMar               652    842  (8953) 1459442  
   426    8.8  2.5  0.0  chr19             10444549 10444628 (38005143) C ENSPM-2N_DR       DNA/CMC-EnSpm         (647)    891     810 1459443  
   208   23.6  8.3  2.6  chr19             10444558 10444666 (38005105) + DNA-X-15_DR       DNA                     843    957   (670) 1459444 *
   214   15.2 14.5  4.8  chr19             10444691 10444766 (38005005) C Harbinger-N23_DR  DNA/PIF-Harbinger     (303)    134      52 1459445  
   769   10.8  0.0  0.0  chr19             10444845 10444955 (38004816) C DNA-X-2B_DR       DNA                   (-67)    439     329 1459446  
  1599    3.6  0.0  0.5  chr19             10444960 10445156 (38004615) C CryptonV-N3_DR    DNA/Crypton-V        (1813)  18850   18655 1459447  
   992   14.7  0.0  0.0  chr19             10445188 10445350 (38004421) C DNA-X-2B_DR       DNA                   (155)    284     122 1459446  
   233   16.7  0.0  4.2  chr19             10445352 10445401 (38004370) C L1-58_DR          LINE/L1              (1661)    189     142 1459448 *
   275   12.2  0.0  0.0  chr19             10445363 10445403 (38004368) C DNA-X-2B_DR       DNA                   (321)     51      11 1459446  
   573   23.8  1.0 13.7  chr19             10446230 10446434 (38003337) C EnSpm-N13_DR      DNA/CMC-EnSpm       (19996)   2153    1972 1459449 *
   757    8.9  0.7 18.0  chr19             10446285 10446434 (38003337) C SINE2-5_DR        SINE/tRNA-V-RTE         (1)    281     154 1459450  
   497   20.4  0.6 15.9  chr19             10446435 10446460 (38003311) C Helitron-2_DR     RC/Helitron          (4030)  23377   23226 1459451  
   356   14.6  1.0 14.1  chr19             10446491 10446511 (38003260) C EnSpm-N2_DR       DNA/CMC-EnSpm         (860)   3155    3146 1459452  
  1541    7.0  5.6  1.9  chr19             10446512 10446760 (38003011) + Mariner-N38_DR    DNA/TcMar-Tc1             1    258   (289) 1459453  
   895    9.4  0.0  0.0  chr19             10446817 10446944 (38002827) C CR1-12_DR         LINE/L2                 (0)   1740    1613 1459454  
   852   11.5  3.6  5.8  chr19             10447151 10447344 (38002427) C CR1-12_DR         LINE/L2               (116)   1624    1435 1459454  
  1315   20.9  4.2  6.9  chr19             10447383 10447396 (38002375) C Merlin-1_DR       DNA/Merlin           (1983)   8544    8461 1459455  
  2064   11.3  7.1  0.8  chr19             10447397 10447736 (38002035) C TDR17B            DNA/Sola-1            (777)    769     409 1459456  
  1315   20.9  4.2  6.9  chr19             10447737 10447782 (38001989) C Merlin-1_DR       DNA/Merlin           (1983)   8460    8155 1459455  
   242   21.8 14.8  1.0  chr19             10447747 10447834 (38001937) + EnSpm-N21_DR      DNA/CMC-EnSpm           285    384    (95) 1459457 *
  2204   16.1  9.4  9.3  chr19             10447899 10448597 (38001174) C hAT-N171_DR       DNA/hAT-hAT5           (15)    747      48 1459458  
   958    5.1  0.0  0.0  chr19             10449728 10449844 (37999927) + hAT-N32B_DR       DNA/hAT-Charlie           1    117   (314) 1459459  
  2950    4.3  0.0  0.0  chr19             10449845 10450213 (37999558) + Merlin-N1_DR      DNA/Merlin                1    369     (0) 1459460  
  1537   11.0  4.5  0.4  chr19             10450252 10450498 (37999273) + hAT-N32B_DR       DNA/hAT-Charlie         174    430     (1) 1459461  
   663   15.2  3.7  3.7  chr19             10450635 10450658 (37999113) + EnSpm-N26B_DR     DNA/CMC-EnSpm            58    221     (0) 1459462  
   895    8.2  0.0  3.7  chr19             10450659 10450798 (37998973) C EnSpm-N26_DR      DNA/CMC-EnSpm         (478)    135       1 1459463  
   275   23.1  1.0  5.4  chr19             10450821 10450837 (37998934) C Zisupton-7_DR     DNA/Zisupton         (7176)   9906    9894 1459464  
   430   17.4  2.5 12.5  chr19             10450838 10450995 (37998776) + DNA11TA1B_DR      DNA/CMC-EnSpm             1    144    (59) 1459465  
   487   17.5 12.7  3.2  chr19             10451004 10451145 (37998626) C hAT-N177_DR       DNA/hAT-Tip100        (403)    567     413 1459466  
   469   25.3  6.6  3.8  chr19             10451146 10451177 (37998594) C Penelope-1_DR     LINE/Penelope        (3848)    570     413 1459467  
   366   16.9  0.0  1.3  chr19             10451170 10451247 (37998524) + DNA11TA1_DR       DNA/CMC-EnSpm           125    201     (2) 1459468 *
  2314    5.3  4.1  0.6  chr19             10451892 10452231 (37997540) + EnSpm-N34_DR      DNA/CMC-EnSpm             1    352   (738) 1459469  
   535   19.2  4.5  6.9  chr19             10452211 10452234 (37997537) + DNA6-6_DR         DNA                    7866   7886  (3395) 1459470 *
  2653    7.1  0.3  2.7  chr19             10452235 10452611 (37997160) + SINE2-3_DR        SINE/tRNA-V-RTE           1    368     (0) 1459471  
   944   23.0  5.4  2.8  chr19             10452476 10452717 (37997054) + Penelope-1_DR     LINE/Penelope          3733   3980   (466) 1459472 *
  1376   21.3  2.0  9.7  chr19             10452612 10452687 (37997084) C Merlin-1_DR       DNA/Merlin           (1992)   8535    8115 1459473  
   299   25.2  2.8  2.8  chr19             10452640 10452745 (37997026) C Helitron-N3B_DR   RC/Helitron          (4131)   2473    2368 1459474 *
  3346   14.9  1.9  2.2  chr19             10452656 10453346 (37996425) C Merlin-1_DR       DNA/Merlin           (8290)   2237    1549 1459475  
   482   13.3  0.0  0.8  chr19             10453246 10453366 (37996405) C Helitron-N3B_DR   RC/Helitron          (4096)   2508    2389 1459476 *
  1315    8.9  1.0 15.3  chr19             10453269 10453574 (37996197) + EnSpm-N34_DR      DNA/CMC-EnSpm           403    670   (420) 1459477  
  3636    7.2  1.4  1.6  chr19             10453576 10454083 (37995688) C hAT-N203_DR       DNA/hAT-Tip100       (3990)   1551    1045 1459478  
  1104    4.3  0.0  0.7  chr19             10454068 10454206 (37995565) + EnSpm-N34_DR      DNA/CMC-EnSpm           668    805   (285) 1459479 *
   303    2.6  0.0  0.0  chr19             10454207 10454245 (37995526) C EnSpm-N34_DR      DNA/CMC-EnSpm           (0)   1090    1052 1459480  
   481   13.6  0.0  1.2  chr19             10454835 10454916 (37994855) + hAT-N127_DR       DNA/hAT-Charlie        5210   5290  (5026) 1459481  
   391   20.5 19.4  0.8  chr19             10454836 10455046 (37994725) C TDR7              DNA                     (0)    541     292 1459482 *
   780   15.3  5.5  4.9  chr19             10454988 10455024 (37994747) C Zisupton-6_DR     DNA/Zisupton        (13263)   8853    8753 1459483  
   750    9.2 13.5  1.8  chr19             10455025 10455269 (37994502) + EnSpm-N48_DR      DNA/CMC-EnSpm          1584   1856  (1722) 1459484  
   460   18.4  3.1  3.4  chr19             10455035 10455074 (37994697) C Kolobok-4_DR      DNA/Kolobok-T2       (1432)   5199    5098 1459485 *
  1051    4.3  0.0 11.0  chr19             10455075 10455256 (37994515) + (TA)n             Simple_repeat             1    164     (0) 1459486  
   755   19.8 10.6 15.5  chr19             10455079 10455323 (37994448) + Zisupton-6_DR     DNA/Zisupton           8572   9346 (12770) 1459487 *
  1363   20.6  5.0 17.3  chr19             10455129 10455845 (37993926) C MuDR-2_DR         DNA/MULE-MuDR        (7493)  16440   15799 1459488  
   460   18.4  3.1  3.4  chr19             10455257 10455327 (37994444) C Kolobok-4_DR      DNA/Kolobok-T2       (1432)   5097    4908 1459485 *
  2290   10.8 28.0  3.6  chr19             10455324 10455887 (37993884) + Merlin-1_DR       DNA/Merlin             1540   2236  (8291) 1459489  
   780   15.3  5.5  4.9  chr19             10455328 10455417 (37994354) C Zisupton-6_DR     DNA/Zisupton        (13263)   8752    8498 1459483 *
   502    6.5  1.4 22.6  chr19             10455804 10455942 (37993829) C DNA9-6_DR         DNA                   (362)   7522    7395 1459490  
   207   24.6  9.1  0.0  chr19             10456347 10456456 (37993315) + CryptonV-N2_DR    DNA/Crypton-V         12487  12606  (4032) 1459491 *
   269   13.7  0.0  2.0  chr19             10456406 10456457 (37993314) + hAT-N47B_DR       DNA/hAT-Tip100          152    205   (783) 1459492  
   237   13.2  3.8  5.1  chr19             10456458 10456481 (37993290) C EnSpm-N38_DR      DNA/CMC-EnSpm        (1454)    984     910 1459493  
   433    1.0  0.0  0.0  chr19             10456747 10456846 (37992925) + (TATAA)n          Simple_repeat             4    103     (0) 1459494  
  1939   10.4  6.1  0.0  chr19             10456847 10457125 (37992646) + SINE2-4_DR        SINE/tRNA-V-RTE          68    363     (8) 1459495  
   752   14.8 13.5  0.6  chr19             10456982 10457293 (37992478) + DNA8-25_DR        DNA                    2013   2364  (1603) 1459496 *
  1833   12.0  3.8  2.2  chr19             10457126 10457209 (37992562) C Merlin-1_DR       DNA/Merlin           (5896)   4631    4305 1459497  
   439    4.9  0.7  3.5  chr19             10457176 10457322 (37992449) + (TATAA)n          Simple_repeat             1    143     (0) 1459498 *
  1083    9.2  5.7  1.6  chr19             10457609 10457784 (37991987) + EnSpm-3N1_DR      DNA/CMC-EnSpm             1    183     (0) 1459499  
   264   24.5  5.3  3.5  chr19             10458112 10458159 (37991612) + MuDR-2_DR         DNA/MULE-MuDR         14072  14243  (9690) 1459500  
   592   14.9  1.6  0.0  chr19             10458160 10458280 (37991491) + TDR23             DNA                    1025   1147     (0) 1459501  
   267   19.5  0.0  6.0  chr19             10458281 10458340 (37991431) C hAT-N182_DR       DNA/hAT-Ac           (1087)    873     818 1459502  
  1286   12.9 28.1  0.0  chr19             10458352 10458646 (37991125) C HE1_DR1           SINE/tRNA-V-RTE        (24)    378       1 1459503  
   802   22.1 22.5  1.7  chr19             10458647 10458697 (37991074) C DNA2-16_DR        DNA                 (11938)   6113    5697 1459504  
   382   26.0  8.5  2.0  chr19             10458662 10458843 (37990928) + CR1-10_DR         LINE/L2                1022   1179  (1105) 1459505 *
  4081   12.3  9.7  1.9  chr19             10459687 10460400 (37989371) C TDR13             DNA                     (4)    768       1 1459506  
  3063    4.4  0.3  0.0  chr19             10460471 10460856 (37988915) + GypsyDR1_LTR      LTR/Gypsy                 1    387     (0) 1459507  
 37289    1.1  0.0  0.0  chr19             10460857 10465078 (37984693) + GypsyDR1          LTR/Gypsy                 1   4222     (0) 1459508  
  3063    4.4  0.3  0.0  chr19             10465079 10465464 (37984307) + GypsyDR1_LTR      LTR/Gypsy                 1    387     (0) 1459509  
  2908   14.4  8.0  3.1  chr19             10465469 10466153 (37983618) + DNA9-5_DR         DNA                    1200   1917  (3010) 1459510  
  2177   20.7 13.8  7.0  chr19             10465633 10466733 (37983038) + EnSpm-22N2_DR     DNA/CMC-EnSpm          3344   4514  (1033) 1459511 *
  1807   16.0 10.8  1.0  chr19             10466413 10466791 (37982980) C DNA2-7_DR         DNA                  (4825)   4825    4410 1459512 *
  2437    7.9  7.9  0.5  chr19             10466458 10466799 (37982972) C SINE2-4_DR        SINE/tRNA-V-RTE         (0)    371       5 1459513  
   395   16.7  0.0  0.0  chr19             10466741 10466806 (37982965) + DNA8-10_DR        DNA/hAT-Ac             2750   2815  (1203) 1459514 *
   849   11.6  4.8  0.6  chr19             10466850 10467014 (37982757) C EnSpm-N4B_DR      DNA/CMC-EnSpm?         (48)    172       1 1459515  
   260   28.4  1.0  3.1  chr19             10467015 10467097 (37982674) C hAT-N137_DR       DNA/hAT-Ac           (2842)    729     649 1459516 *
   338   20.2  5.6  1.1  chr19             10467014 10467103 (37982668) + ANGEL             DNA/Kolobok             147    240    (69) 1459517  
   269   23.4  3.3  7.0  chr19             10467024 10467034 (37982737) + EnSpm-N47_DR      DNA/CMC-EnSpm?          915    949  (2068) 1459518 *
   288   21.2 17.0  0.9  chr19             10467035 10467134 (37982637) C Dada-U1A_DR       DNA/Dada             (5212)   5767    5652 1459519  
   269   23.4  3.3  7.0  chr19             10467135 10467151 (37982620) + EnSpm-N47_DR      DNA/CMC-EnSpm?          950   1013  (2004) 1459518  
   341   23.2  4.2  0.0  chr19             10467667 10467761 (37982010) + DNA-TTAA-2_DR     DNA                       1     99   (570) 1459520 *
   743   15.6  9.4  3.5  chr19             10467734 10467925 (37981846) + DNA-TTAA-2_DR     DNA                     464    666     (3) 1459521  
  1405   15.1  6.7  7.6  chr19             10467963 10468293 (37981478) + EnSpm-22N2_DR     DNA/CMC-EnSpm          4187   4514  (1033) 1459522 *
  2417    9.0  3.9  1.4  chr19             10468003 10468364 (37981407) C SINE2-4_DR        SINE/tRNA-V-RTE         (0)    371       1 1459523  
   689   16.1  1.0 13.4  chr19             10468365 10468557 (37981214) C Kolobok-1N2_DR    DNA/Kolobok-T2          (0)    690     519 1459524  
   918    7.6  0.0  0.0  chr19             10468721 10468839 (37980932) C Togen-1_DR        LINE/R2-NeSL          (248)   3314    3196 1459525  
   884    4.1  5.0  0.0  chr19             10468839 10468959 (37980812) + Harbinger1_DR     DNA/PIF-Harbinger      4309   4435    (26) 1459526 *
   717    6.6  0.9  0.0  chr19             10468940 10469045 (37980726) C Harbinger1_DR     DNA/PIF-Harbinger      (75)   4386    4280 1459527 *
  1177   25.2  4.6 14.6  chr19             10468953 10469042 (37980729) + DIRS-N2_DR        LTR/Ngaro              3877   4124  (1905) 1459528  
  2076    5.3  0.9 24.4  chr19             10469043 10469152 (37980619) + hAT-N36C_DR       DNA/hAT                 861   1189   (728) 1459529  
  2298    7.3  1.8  0.3  chr19             10469153 10469482 (37980289) + hAT-N41_DR        DNA/hAT-Ac              394    728   (532) 1459530  
  1177   25.2  4.6 14.6  chr19             10469493 10469620 (37980151) + DIRS-N2_DR        LTR/Ngaro              4125   4486  (1543) 1459528 *
  1517    7.5  1.5  9.4  chr19             10469573 10469835 (37979936) C HarbingerN1_DR    DNA/PIF-Harbinger     (152)    498     255 1459531  
   315   11.1  0.0  0.0  chr19             10469835 10469879 (37979892) C HarbingerN1_DR    DNA/PIF-Harbinger     (605)     45       1 1459531 *
  4728    7.9  1.6  1.4  chr19             10469883 10470524 (37979247) C Harbinger-N9_DR   DNA/PIF-Harbinger       (0)    643       1 1459532  
   327    9.1  0.0  0.0  chr19             10470527 10470570 (37979201) + LOOPERN4B_DR      DNA/Kolobok-T2          460    503     (0) 1459533  
  2000   17.8  3.1  5.6  chr19             10471094 10471113 (37978658) + EnSpm-15_DR       DNA/CMC-EnSpm          8980   9146  (2308) 1459534  
  2475   10.8  2.7  1.1  chr19             10471114 10471489 (37978282) C HE1_DR1           SINE/tRNA-V-RTE        (20)    382       1 1459535  
  2000   17.8  3.1  5.6  chr19             10471490 10471515 (37978256) + EnSpm-15_DR       DNA/CMC-EnSpm          9147   9391  (2063) 1459534  
  1136   11.5  1.1  0.0  chr19             10471553 10471743 (37978028) C EnSpm-N3C_DR      DNA/CMC-EnSpm          (68)    215      23 1459536  
  3136    9.3  8.6  0.2  chr19             10472105 10472590 (37977181) C DNA-X-4_DR        DNA                     (2)   1243     717 1459537  
  2298   16.7 22.3  3.4  chr19             10472125 10472913 (37976858) + Merlin-2_DR       DNA/Merlin            10117  11049  (2872) 1459538 *
  2525    6.8  2.5  0.5  chr19             10472917 10473284 (37976487) C hAT-N22_DR        DNA/hAT                 (2)   1736    1362 1459539  
  1695   11.3  2.0 20.1  chr19             10473285 10473795 (37975976) + Copia-15B_DR-LTR  LTR/Gypsy?                1    434     (0) 1459540  
  8393    8.8 32.5  0.0  chr19             10473796 10475511 (37974260) + Copia-6-I_DR      LTR/Gypsy?                1   2273     (0) 1459540  
  1667   11.7  2.0 20.1  chr19             10475512 10476022 (37973749) + Copia-15B_DR-LTR  LTR/Gypsy?                1    434     (0) 1459540  
  1502   19.6  1.8 11.5  chr19             10476023 10476686 (37973085) C hAT-N22_DR        DNA/hAT               (372)   1366     761 1459539 *
  2999   16.4 10.2  1.8  chr19             10476134 10476914 (37972857) C hAT-N22_DR        DNA/hAT-Ac            (892)    846       1 1459541  
   535   10.6  3.5  0.0  chr19             10476915 10476999 (37972772) C DNA-X-4_DR        DNA                  (1103)    142      55 1459542  
  2879    6.2  0.5  0.3  chr19             10477645 10478015 (37971756) C SINE3-1           SINE/5S-Deu-L2          (3)    587     216 1459543  
   216   20.5 21.9  2.4  chr19             10478582 10478686 (37971085) + hAT-N134_DR       DNA/hAT?                740    864   (201) 1459544 *
   236   18.2 17.6  3.1  chr19             10478620 10478704 (37971067) + EnSpm-N13_DR      DNA/CMC-EnSpm         13558  13654  (8495) 1459545  
   212   15.2  0.0  0.0  chr19             10478731 10478763 (37971008) + DNA8-23_DR        DNA                    1711   1743  (4996) 1459546  
  2322   18.7  3.3 24.2  chr19             10478926 10479590 (37970181) C Merlin-1_DR       DNA/Merlin           (1480)   9047    8554 1459547  
  2679    5.6  3.6  0.5  chr19             10479591 10479947 (37969824) + SINE2-3_DR        SINE/tRNA-V-RTE           1    368     (0) 1459548  
   275   15.4  1.9 19.1  chr19             10479856 10479959 (37969812) + CryptonV-1_DR     DNA/Crypton-V          2606   2694 (15179) 1459549 *
   607   20.4  2.3  2.9  chr19             10480909 10481080 (37968691) + ANGEL             DNA/Kolobok              37    207   (102) 1459550  
   247   13.8  0.0  5.2  chr19             10481098 10481158 (37968613) C EnSpm-N4B_DR      DNA/CMC-EnSpm?        (138)     82      25 1459551  
  1175   20.6  0.3 13.2  chr19             10481176 10481516 (37968255) + Zisupton-6_DR     DNA/Zisupton           8454   8755 (13361) 1459552  
   478   12.0  0.0  4.0  chr19             10481424 10481527 (37968244) C Harbinger-1_DR    DNA/PIF-Harbinger    (3032)    877     778 1459553 *
   404    6.3  6.0  4.2  chr19             10481436 10481551 (37968220) C DNA-6-N5B_DR      DNA                  (2367)   1156    1039 1459554 *
   588   15.9  5.6 12.3  chr19             10481719 10481969 (37967802) C hAT-N110_DR       DNA/hAT?              (461)    236       1 1459555  
   293   25.8  6.1  8.2  chr19             10482094 10482126 (37967645) + EnSpm-N14_DR      DNA/CMC-EnSpm          2219   2294  (2286) 1459556  
   349   25.4 11.1  5.2  chr19             10482127 10482379 (37967392) + hAT-N182_DR       DNA/hAT-Ac             1111   1377   (583) 1459557  
   293   25.8  6.1  8.2  chr19             10482380 10482582 (37967189) + EnSpm-N14_DR      DNA/CMC-EnSpm          2295   2779  (1801) 1459556  
  1143   11.8 17.5  1.6  chr19             10482605 10482827 (37966944) + SINE2-5_DR        SINE/tRNA-V-RTE          25    282     (0) 1459558  
   622   17.7  3.5  1.4  chr19             10482738 10482880 (37966891) + hAT-N47B_DR       DNA/hAT-Tip100          687    832   (156) 1459559 *
  2254    9.5  5.5  0.6  chr19             10483091 10483438 (37966333) + HE1_DR1           SINE/tRNA-V-RTE          18    382    (20) 1459560  
   223   18.9  1.1  8.1  chr19             10483444 10483455 (37966316) C Dada-U1A_DR       DNA/Dada             (7252)   3727    3678 1459561  
   327    9.5  0.0  9.4  chr19             10483460 10483529 (37966242) + TDR16             DNA/Merlin                1     64   (249) 1459562  
   223   26.1  3.4  0.0  chr19             10483510 10483597 (37966174) C TDR16             DNA/Merlin            (193)    120      30 1459563 *
   256   26.9  0.0  0.0  chr19             10483625 10483691 (37966080) + DNA-TA-6_DR       DNA                     489    555   (417) 1459564  
  2986    6.0  0.0  3.1  chr19             10483692 10484087 (37965684) + PROTOP1_DR        DNA/P                     1    384     (0) 1459565  
  2231   12.7  7.3  0.9  chr19             10484100 10484496 (37965275) + DNA-X-2B_DR       DNA                      18    439     (0) 1459566  
   236   13.6  7.9  6.2  chr19             10484597 10484659 (37965112) + DNA-TA-6_DR       DNA                     600    663   (309) 1459567  
  3307   14.3 16.0  1.1  chr19             10484693 10485354 (37964417) C TDR13             DNA                    (12)    760       1 1459568  
   421   28.1  1.4  0.0  chr19             10486228 10486244 (37963527) C Polinton-2N1_DR   DNA/Maverick         (3814)   7278    7260 1459569  
   897   15.2  5.6  0.5  chr19             10486245 10486423 (37963348) C DNA11TA1_DR       DNA/CMC-EnSpm           (2)    201      14 1459570  
   403   13.9  0.0  4.2  chr19             10486478 10486552 (37963219) C ANGEL             DNA/Kolobok           (190)    119      48 1459571  
   542   12.6  1.4 12.2  chr19             10486553 10486697 (37963074) C DNA11TA1B_DR      DNA/CMC-EnSpm          (71)    132       2 1459572  
   359   22.0  3.5  5.3  chr19             10486719 10486739 (37963032) + EnSpm-N13_DR      DNA/CMC-EnSpm         20566  20678  (1471) 1459573  
   465   14.0  3.2  1.0  chr19             10486740 10486833 (37962938) C ANGEL             DNA/Kolobok           (189)    120      25 1459574  
   323   16.6 14.4  3.0  chr19             10486749 10486866 (37962905) C EnSpm-8_DR        DNA/CMC-EnSpm        (1647)   7794    7664 1459575 *
   976    9.3  0.7  0.0  chr19             10486880 10487030 (37962741) C DNA11TA1B_DR      DNA/CMC-EnSpm          (35)    168      17 1459576  
   397   14.9  0.0  4.0  chr19             10487080 10487156 (37962615) C ANGEL             DNA/Kolobok           (188)    121      48 1459577  
   517   12.9  1.4 12.5  chr19             10487159 10487300 (37962471) C DNA11TA1B_DR      DNA/CMC-EnSpm          (73)    130       3 1459578  
   356   22.3  0.0  6.7  chr19             10487323 10487418 (37962353) + EnSpm-N13_DR      DNA/CMC-EnSpm         20566  20655  (1494) 1459579 *
   496   13.9 11.0  0.8  chr19             10487344 10487452 (37962319) C ANGEL             DNA/Kolobok           (189)    120       1 1459580  
   362   15.6 13.2  3.6  chr19             10487453 10487479 (37962292) C EnSpm-8_DR        DNA/CMC-EnSpm        (1647)   7794    7664 1459581  
   934    9.9  0.7  0.7  chr19             10487484 10487635 (37962136) C DNA11TA1B_DR      DNA/CMC-EnSpm          (35)    168      17 1459582  
   539   14.4  0.0  3.1  chr19             10487686 10487785 (37961986) C ANGEL             DNA/Kolobok           (188)    121      25 1459583  
   320   21.4  9.3  2.4  chr19             10487688 10487805 (37961966) C EnSpm-8_DR        DNA/CMC-EnSpm        (1655)   7786    7680 1459584 *
  1196    8.7  1.1  1.6  chr19             10487817 10488004 (37961767) C DNA11TA1B_DR      DNA/CMC-EnSpm           (0)    203      17 1459585  
   356   12.8  0.0 16.2  chr19             10488042 10488134 (37961637) C Kolobok-N4_DR     DNA/Kolobok-T2       (1344)   1658    1579 1459586 *
   557   12.4  0.0  3.1  chr19             10488052 10488151 (37961620) C ANGEL             DNA/Kolobok           (188)    121      25 1459587  
   378   19.1 11.6  4.7  chr19             10488062 10488182 (37961589) C EnSpm-8_DR        DNA/CMC-EnSpm        (1647)   7794    7666 1459588 *
   252   22.4  7.5 13.4  chr19             10488135 10488174 (37961597) C DNA7-N1_DR        DNA/Zisupton         (2278)   8138    8013 1459589 *
  1168    7.3  2.2  3.9  chr19             10488183 10488366 (37961405) C DNA11TA1B_DR      DNA/CMC-EnSpm           (0)    203      23 1459590  
  1973   17.0 11.3  0.7  chr19             10488783 10489285 (37960486) + DNA-2-11_DR       DNA/TcMar-Fot1          369    924    (65) 1459591  
   433   16.5 16.3  1.4  chr19             10489308 10489430 (37960341) + EnSpm-8_DR        DNA/CMC-EnSpm          5967   6107  (3334) 1459592  
   256   27.7  9.2  0.8  chr19             10489326 10489344 (37960427) + Kolobok-N4_DR     DNA/Kolobok-T2         1578   1707  (1295) 1459593 *
   391   22.8  3.0  0.0  chr19             10489345 10489445 (37960326) + ANGEL             DNA/Kolobok              74    177   (132) 1459594  
   604   14.6 10.5  1.2  chr19             10489454 10489606 (37960165) C EnSpm-N4_DR       DNA/CMC-EnSpm           (1)    211      45 1459595  
   322   22.4  1.0  6.3  chr19             10489575 10489674 (37960097) C DNA8-28_DR        DNA/hAT              (4004)   3138    3044 1459596 *
   451   12.1  0.0  0.0  chr19             10489607 10489672 (37960099) C hAT-N167B_DR      DNA/hAT-Charlie       (269)   1304    1239 1459597  
   335   17.4  1.3  4.0  chr19             10489610 10489687 (37960084) C Helitron-4_DR     RC/Helitron         (15489)  16379   16304 1459598 *
   304   27.3  5.0  5.5  chr19             10489673 10489788 (37959983) + DNA2-7_DR         DNA                    4699   4879  (4771) 1459599 *
   331   12.5 11.2  0.0  chr19             10489722 10489801 (37959970) + ANGEL             DNA/Kolobok             206    294    (15) 1459600  
   265   24.1  2.6  5.4  chr19             10489742 10489855 (37959916) + Merlin-2_DR       DNA/Merlin             7329   7439  (6482) 1459601 *
   279   23.8  1.3 16.9  chr19             10490235 10490391 (37959380) + DNA-6-N1_DR       DNA                       1    136   (572) 1459602 *
   833   17.9 11.2  9.7  chr19             10490271 10490555 (37959216) C DNA-6-N1_DR       DNA                    (96)    612     324 1459603  
  3361    4.9 20.9  0.2  chr19             10490617 10491110 (37958661) + Rex1-40_DRe       LINE/Rex-Babar         2727   3322    (27) 1459604  
  4525    6.4  4.7  2.8  chr19             10491224 10491882 (37957889) + TDR2              DNA/TcMar-Tc1            28    698   (239) 1459605  
  3205    4.7 11.6  0.2  chr19             10491883 10492332 (37957439) C hAT-N32_DR        DNA/hAT-Charlie         (0)    501       1 1459606  
  1524   11.9  1.6  0.0  chr19             10492333 10492575 (37957196) + TDR2              DNA/TcMar-Tc1           691    937     (0) 1459607  
   369   24.7  4.3  9.5  chr19             10492576 10492757 (37957014) C DNA-6-N1_DR       DNA                   (471)    237      65 1459603  
   833   19.1  0.6  2.3  chr19             10492796 10492972 (37956799) + Kolobok-N5_DR     DNA/Kolobok-T2?           1    174   (311) 1459608  
  1163   23.8  9.9  2.3  chr19             10492984 10493348 (37956423) C HarbingerN6_DR    DNA/PIF-Harbinger       (1)    392       1 1459609  
  1003   16.3 13.8  0.0  chr19             10493354 10493592 (37956179) + Kolobok-N5_DR     DNA/Kolobok-T2?         199    470    (15) 1459610  
  7110   10.4  3.1  0.9  chr19             10494297 10495418 (37954353) + TDR23             DNA                       1   1147     (0) 1459611  
  3626   14.1 12.0  0.7  chr19             10496247 10496940 (37952831) C TDR13             DNA                     (0)    772       1 1459612  
  1131   16.9  8.3  1.9  chr19             10496988 10497277 (37952494) C ANGEL             DNA/Kolobok             (1)    308       1 1459613  
   365   20.8  7.5  3.6  chr19             10497136 10497295 (37952476) C hAT-N134_DR       DNA/hAT?              (175)    890     725 1459614 *
   210   17.6  3.9  0.0  chr19             10497257 10497307 (37952464) + DNA6-1_DR         DNA/hAT-hAT5            691    743   (406) 1459615 *
   343   21.2  1.2  0.0  chr19             10497580 10497659 (37952112) C CryptonV-N5_DR    DNA/Crypton-V       (19716)   4821    4741 1459616 *
   414   23.9 11.9  0.0  chr19             10497652 10497760 (37952011) + hAT-N203_DR       DNA/hAT-Tip100         1095   1216  (4325) 1459617  
  1068   13.1  1.0  2.6  chr19             10497820 10498015 (37951756) C EnSpm-N60_DR      DNA/CMC-EnSpm         (256)    442     250 1459618  
  6433    7.0  1.9  1.8  chr19             10498017 10498906 (37950865) C MuDR-N1_DR        DNA/MULE-MuDR           (5)    891       1 1459619  
   211   15.8  5.0  5.0  chr19             10498907 10498956 (37950815) C Gypsy121-I_DR     LTR/Gypsy            (1375)   3551    3502 1459620 *
  1370    8.6  4.5  0.0  chr19             10498908 10499127 (37950644) C EnSpm-N60_DR      DNA/CMC-EnSpm         (441)    257      28 1459618  
  9643    4.6  1.1  1.2  chr19             10499128 10500363 (37949408) C LOOPERN1_DR       DNA/Kolobok-T2          (0)   1234       1 1459621  
   209   10.7 28.1  1.4  chr19             10500393 10500449 (37949322) + EnSpm-N21_DR      DNA/CMC-EnSpm           318    389    (90) 1459622  
   623   13.8 34.5  1.0  chr19             10500662 10500896 (37948875) C TDR16             DNA/Merlin              (0)    313       1 1459623  
   279   20.4  2.1  2.1  chr19             10500985 10501079 (37948692) C DNA-2-32_DR       DNA/CMC-EnSpm?       (2721)   6061    5967 1459624  
   211   15.4  2.5  2.5  chr19             10501009 10501088 (37948683) + Gypsy-231_DR-LTR  LTR/Gypsy                83    162   (714) 1459625 *
  6768    7.1  2.3  0.8  chr19             10501234 10502156 (37947615) C TDR2              DNA/TcMar-Tc1           (0)    937       1 1459626  
   247   26.9  0.0 13.6  chr19             10502415 10502441 (37947330) C EnSpm-8_DR        DNA/CMC-EnSpm        (1468)   7973    7964 1459627  
   658   20.8 10.1  6.4  chr19             10502442 10502698 (37947073) + ANGEL             DNA/Kolobok               2    267    (42) 1459628  
   291    5.4  0.0  0.0  chr19             10503287 10503323 (37946448) C DNAX-19_DR        DNA                   (163)    276     240 1459629  
   509    8.9  0.0  3.5  chr19             10503489 10503605 (37946166) C hAT-2n1_DR        DNA/hAT-Charlie        (47)   1163    1051 1459630  
   376   12.8  3.7  0.7  chr19             10503495 10503518 (37946253) C Polinton-4_DR     DNA/Maverick         (3049)  17238   17101 1459631 *
   494    2.7  0.0  0.0  chr19             10503519 10503628 (37946143) C Zisupton-7_DR     DNA/Zisupton         (5598)  11484   11375 1459632  
   218   17.0  3.0  1.0  chr19             10503550 10503650 (37946121) C DIRS-8B_DR        LTR/Ngaro            (2376)   4937    4835 1459633 *
   214   20.8  4.1  1.6  chr19             10503555 10503566 (37946205) + Gypsy-23-LTR_DR   LTR/Gypsy               556    581   (635) 1459634 *
   284    8.6  0.0  0.0  chr19             10503567 10503636 (37946135) + DNA9TA1_DR        DNA/CMC-EnSpm          2073   2142  (1191) 1459635  
   214   20.8  4.1  1.6  chr19             10503637 10503676 (37946095) + Gypsy-23-LTR_DR   LTR/Gypsy               582    680   (536) 1459634  
   427   14.8 24.7  0.0  chr19             10503975 10504055 (37945716) + hAT-N42C_DR       DNA/hAT-Ac                1    101   (616) 1459636  
   604   21.4  0.8  1.7  chr19             10504059 10504121 (37945650) + ZFERV-2-I_DR      LTR/ERV1                633    872  (9692) 1459637  
   897   14.1  1.1  0.6  chr19             10504122 10504300 (37945471) + Zisupton-6_DR     DNA/Zisupton           9189   9368 (12748) 1459638  
   664   17.5  2.7  6.2  chr19             10504141 10504323 (37945448) C DNA8-25_DR        DNA                  (3183)    784     608 1459639 *
   292   24.0  4.0  1.3  chr19             10504192 10504339 (37945432) C hAT-2n1_DR        DNA/hAT-Charlie       (139)   1071     920 1459630 *
  3365   10.7  5.4  0.2  chr19             10504246 10504805 (37944966) + hAT-N42C_DR       DNA/hAT-Ac               94    687    (30) 1459640  
   943   12.1  0.0  2.3  chr19             10504324 10504348 (37945423) C Zisupton-6_DR     DNA/Zisupton        (12684)   9432    9273 1459641 *
  7062    9.8  1.8  0.1  chr19             10505570 10506585 (37943186) + DNA-8-3_DR        DNA/P                   131   1163     (0) 1459642  
   343   13.0  0.0  0.0  chr19             10506597 10506650 (37943121) C Kolobok-N5_DR     DNA/Kolobok-T2?        (70)    415     362 1459643  
  1258   12.4 17.3  0.0  chr19             10507198 10507423 (37942348) C TDR13             DNA                     (1)    771     507 1459644  
  1730    9.6  4.0  0.0  chr19             10507436 10507684 (37942087) + HE1_DR1           SINE/tRNA-V-RTE         114    372    (30) 1459645  
   774   17.6  1.3  0.7  chr19             10507558 10507711 (37942060) + hAT-N127_DR       DNA/hAT-Charlie        7001   7155  (3161) 1459646 *
  2003   11.9  1.2  1.2  chr19             10507706 10508028 (37941743) C LOOPERN3B_DR      DNA/Kolobok-T2        (726)    323       1 1459647  
  4530    3.7  2.0  0.0  chr19             10509663 10510206 (37939565) + Harbinger-8N1_DR  DNA/PIF-Harbinger         1    555     (0) 1459648  
   244    9.1  0.0  0.0  chr19             10510179 10510211 (37939560) + EnSpm-N10_DR      DNA/CMC-EnSpm          2684   2716  (6592) 1459649 *
   385   19.0  5.4  3.0  chr19             10510366 10510495 (37939276) + DIRS-1B_DR        LTR                       1    133  (1227) 1459650  
   208   11.1  0.0  0.0  chr19             10510583 10510609 (37939162) + Kolobok-N2B_DR    DNA/Kolobok-T2          433    459   (731) 1459651  
 12149    1.8  1.5  0.6  chr19             10510610 10512048 (37937723) C DNA8-9_DR         DNA/hAT-Ac              (0)   1451       1 1459652  
  2299    9.4 13.3  0.2  chr19             10512049 10512409 (37937362) C Kolobok-N2A_DR    DNA/Kolobok-T2        (456)    899     492 1459653  
  1914   11.9 35.3  3.6  chr19             10512410 10512614 (37937157) + Kolobok-N2B_DR    DNA/Kolobok-T2          452   1190     (0) 1459654  
   345   28.1 11.1  2.5  chr19             10512650 10512875 (37936896) C Rex1-31_DRe       LINE/Rex-Babar       (1023)   2510    2266 1459655  
   265   16.7  3.6  3.6  chr19             10513340 10513395 (37936376) C DNA9TA1_DR        DNA/CMC-EnSpm        (2023)   1310    1255 1459656  
   891   11.3  1.4  0.0  chr19             10513540 10513680 (37936091) + Mariner-N7_DR     DNA/TcMar               119    261     (0) 1459657  
   925   20.8  0.0  0.6  chr19             10513681 10513850 (37935921) C hAT-N157_DR       DNA/hAT-Ac            (925)    632     464 1459658  
   496   17.6  6.6  0.0  chr19             10513851 10513941 (37935830) C Kolobok-N14B_DR   DNA/Kolobok-T2?         (1)   2110    2014 1459659  
   267   21.3  0.0  8.4  chr19             10513925 10514001 (37935770) C Ginger1-2_DR      DNA/Ginger-1         (3570)   3052    2982 1459660 *
   403    9.0  1.9  7.8  chr19             10513953 10514060 (37935711) + DNA8-26_DR        DNA                    1386   1487  (3043) 1459661 *
   420   10.4  0.0  0.0  chr19             10513969 10514064 (37935707) + ACROBAT1          DNA/PIF                 756    851   (528) 1459662  
   320    6.1  0.9  8.0  chr19             10513977 10514083 (37935688) + EnSpm-N17_DR      DNA/TcMar              1909   2008  (3185) 1459663 *
   869    8.8  2.2 10.4  chr19             10513992 10514219 (37935552) + EnSpm-N42_DR      DNA/CMC-EnSpm           604    814   (438) 1459664  
   341    8.1  0.0  7.1  chr19             10514114 10514233 (37935538) C Dada-U6_DR        DNA/Dada             (1751)   7212    7101 1459665 *
   344   15.7 26.8  1.1  chr19             10514137 10514349 (37935422) C DNA2-7_DR         DNA                  (6968)   2682    2416 1459666 *
   998   14.6  2.6  0.0  chr19             10514233 10514254 (37935517) + Helitron-N3_DR    RC/Helitron            1881   2006  (1010) 1459667  
  1021   10.6  0.6  0.0  chr19             10514255 10514414 (37935357) + Mariner-N38_DR    DNA/TcMar-Tc1           382    542     (5) 1459668  
   261   24.7  4.3  5.4  chr19             10515220 10515313 (37934458) C Helitron-2_DR     RC/Helitron         (17933)   9479    9387 1459669 *
   361   22.2  0.0  0.0  chr19             10515250 10515321 (37934450) C hAT-N141_DR       DNA/hAT-Charlie       (122)     72       1 1459670  
   320   27.5  0.0  0.0  chr19             10515255 10515334 (37934437) + Helitron-2_DR     RC/Helitron            9506   9585 (17827) 1459671 *
   218   25.4  1.1 12.3  chr19             10515322 10515334 (37934437) C CryptonV-N5_DR    DNA/Crypton-V       (21458)   3074    2999 1459672 *
  1094   26.9  8.1  0.6  chr19             10516031 10516326 (37933445) + Harbinger-8N2_DR  DNA/PIF-Harbinger         1    318   (230) 1459673  
  7614    2.4  1.1  0.0  chr19             10516380 10517265 (37932506) C MuDR-N1_DR        DNA/MULE-MuDR           (0)    896       1 1459674  
   553   17.5  4.0  4.0  chr19             10517275 10517399 (37932372) + Harbinger-8N2_DR  DNA/PIF-Harbinger       372    496    (52) 1459675  
   499   24.3  3.0  8.9  chr19             10517400 10517441 (37932330) C Harbinger-8_DR    DNA/PIF-Harbinger    (2159)    174      17 1459676  
   226   21.7  0.0  2.9  chr19             10517521 10517586 (37932185) C EnSpm-17_DR       DNA/CMC-EnSpm        (6522)   2754    2712 1459677  
  2059    8.4 31.5  1.2  chr19             10519617 10520064 (37929707) + DNA-8-28_DR       DNA/hAT-Tip100?           1    582     (0) 1459678  
   359   11.3 13.2  3.0  chr19             10520449 10520539 (37929232) + Helitron-1_DR     RC/Helitron           11261  11360 (14940) 1459679 *
   540   12.6 23.5  0.6  chr19             10520464 10520599 (37929172) C DNA-4-1_DR        DNA                     (5)    607     441 1459680  
   361    5.3  5.3  1.7  chr19             10520648 10520704 (37929067) C DNA-4-1_DR        DNA                   (553)     59       1 1459680  
   271    6.7  0.0  8.9  chr19             10521352 10521400 (37928371) + DNA4-1B_DR        DNA/Sola-2                2     46   (566) 1459681  
   201    7.0  0.0  5.6  chr19             10521714 10521789 (37927982) C hAT-N178B_DR      DNA/hAT-Ac           (1674)    209     138 1459682 *
   316    1.1  2.1  0.0  chr19             10521724 10521817 (37927954) + (TTA)n            Simple_repeat             2     97     (0) 1459683  
   209    9.1  1.0  4.0  chr19             10521728 10521830 (37927941) + DNA-6-N2_DR       DNA                     786    885  (4171) 1459684 *
  1391    7.0  7.4  1.2  chr19             10522012 10522241 (37927530) C DNA-8-7_DR        DNA/hAT-Tip100        (151)    898     655 1459685  
   208   15.0  5.9  1.9  chr19             10522162 10522187 (37927584) C ERV1-7_DR-I       LTR/ERV1             (4845)   1858    1753 1459686 *
   217   11.0  1.3  4.0  chr19             10522188 10522200 (37927571) + DNA6-6_DR         DNA                    7746   7819  (3462) 1459687  
   262    7.9  1.6  0.0  chr19             10522201 10522263 (37927508) + hAT-N131_DR       DNA/hAT-Ac              167    230  (1834) 1459688 *
   334   11.5  0.0  0.0  chr19             10522221 10522281 (37927490) + Kolobok-3_DR      DNA/Kolobok-T2         2506   2566  (3400) 1459689 *
   995    9.4  0.0  0.7  chr19             10522263 10522402 (37927369) + TE-X-1B_DR        DNA                    1164   1302   (107) 1459690  
   572   16.3 19.7  0.0  chr19             10522489 10522635 (37927136) + hAT-N199_DR       DNA/hAT?                 18    193   (260) 1459691  
  1072    9.2  0.0  0.0  chr19             10523156 10523296 (37926475) + SINE2-3_DR        SINE/tRNA-V-RTE         228    368     (0) 1459692  
   963   17.1  0.5  1.6  chr19             10523297 10523345 (37926426) C Merlin-1_DR       DNA/Merlin           (6048)   4479    4292 1459693  
   259   10.5  0.0 16.3  chr19             10523421 10523477 (37926294) C DNAX-19_DR        DNA                    (57)    382     334 1459694  
   368   15.1  8.1  0.0  chr19             10524153 10524238 (37925533) + EnSpm-N23_DR      DNA/CMC-EnSpm             1     93   (545) 1459695  
   294    0.0  0.0  0.0  chr19             10524240 10524272 (37925499) C DNA8-4A_DR        DNA/hAT-Charlie         (0)    919     887 1459696 *
  3212   10.6  5.1  0.5  chr19             10524259 10524791 (37924980) C DNA8-4A_DR        DNA/hAT-Charlie       (362)    557       1 1459696  
   804   20.2 20.9  1.6  chr19             10524792 10525080 (37924691) + EnSpm-N23_DR      DNA/CMC-EnSpm            87    433   (205) 1459697  
  2117   10.6  3.6  1.1  chr19             10525081 10525443 (37924328) C hAT-N22C_DR       DNA/hAT-Ac              (2)    692     321 1459698  
  3584   10.9 14.8  0.4  chr19             10525444 10526080 (37923691) C hAT-N22B_DR       DNA/hAT-Ac            (650)    729       2 1459699  
   697   21.9  6.5  4.7  chr19             10526081 10526300 (37923471) + EnSpm-N23_DR      DNA/CMC-EnSpm           408    631     (7) 1459700  
  1084   13.2 13.6  0.0  chr19             10526497 10526709 (37923062) + TDR12             DNA                       1    242     (0) 1459701  
  1487   16.0  4.8  6.1  chr19             10528761 10529093 (37920678) C hAT-N152_DR       DNA/hAT-Blackjack       (0)    330       2 1459702  
   367   16.7  3.9  0.0  chr19             10529035 10529112 (37920659) C MuDR-2N1_DR       DNA/MULE-MuDR        (7145)   5080    5000 1459703 *
  1468    8.2  0.5  0.0  chr19             10529184 10529377 (37920394) + hAT-N66B_DR       DNA/hAT-Charlie           1    195     (0) 1459704  
   242   23.1  5.6  8.7  chr19             10529430 10529571 (37920200) C CryptonV-N4_DR    DNA/Crypton-V       (12073)   1420    1283 1459705 *
   273   22.3  5.3  0.8  chr19             10529471 10529583 (37920188) C TDR16             DNA/Merlin             (31)    282     165 1459706  
   883   11.6  8.4  0.0  chr19             10529608 10529762 (37920009) C hAT-N166_DR       DNA/hAT-hAT5          (362)    178      11 1459707 *
  1511    7.7  0.5  0.0  chr19             10529757 10529950 (37919821) + hAT-N66B_DR       DNA/hAT-Charlie           1    195     (0) 1459708  
   622   14.6  6.7  3.2  chr19             10530293 10530412 (37919359) C Mariner-N5C_DR    DNA/TcMar            (4450)   3471    3348 1459709 *
  2544    9.7  2.5  0.8  chr19             10530314 10530678 (37919093) C SINE2-4_DR        SINE/tRNA-V-RTE         (0)    371       1 1459710  
   208   30.2  1.6  0.0  chr19             10530628 10530690 (37919081) + DNA8-23_DR        DNA                    1980   2043  (4696) 1459711 *
   327    2.6  0.0  0.0  chr19             10531014 10531052 (37918719) + Merlin-2_DR       DNA/Merlin             5090   5128  (8793) 1459712  
  1642    5.2  2.9  5.0  chr19             10531055 10531298 (37918473) C TDR20             DNA/Merlin              (0)    239       1 1459713  
   936    9.4 30.4  1.7  chr19             10531299 10531524 (37918247) + Kolobok-N7_DR     DNA/Kolobok-T2           30    319   (857) 1459714  
   316   18.8  3.4 16.1  chr19             10531507 10531522 (37918249) C EnSpm-17_DR       DNA/CMC-EnSpm        (6441)   2835    2710 1459715 *
   586   14.6  1.6  2.4  chr19             10531523 10531648 (37918123) + ANGEL             DNA/Kolobok             185    309     (0) 1459716  
   253   18.8  1.6  8.3  chr19             10531649 10531677 (37918094) + DNA6-1_DR         DNA/hAT-hAT5            716    736   (413) 1459717 *
  1868   16.8  3.5  7.8  chr19             10531654 10532080 (37917691) + Kolobok-N16_DR    DNA/Kolobok?            340    749   (493) 1459718  
   860   15.4  0.0  2.6  chr19             10532100 10532259 (37917512) C HATN8_DR          DNA/Zisupton           (99)    156       1 1459719  
   250   18.3  0.0  7.3  chr19             10532214 10532272 (37917499) C hAT-N35B_DR       DNA/hAT-Ac            (960)    652     598 1459720 *
   300   21.6  0.0  0.0  chr19             10532262 10532312 (37917459) C Harbinger-N27_DR  DNA/PIF-Harbinger?    (140)     80      30 1459721  
   794   12.0  0.0  0.0  chr19             10532383 10532524 (37917247) C DNA-TA-2_DR       DNA/CMC-EnSpm          (19)    177      36 1459722 *
   983   16.3 10.9  0.9  chr19             10532515 10532724 (37917047) + piggyBac-N13B_DR  DNA/PiggyBac            781   1011   (390) 1459723  
   416   18.5 15.9  0.1  chr19             10532708 10532836 (37916935) C TDR25             DNA/hAT-Charlie       (395)    147       1 1459724 *
   343   14.6  0.0  0.0  chr19             10532837 10532891 (37916880) + Harbinger-N27_DR  DNA/PIF-Harbinger?       92    146    (74) 1459725  
   242   27.1  7.1  7.6  chr19             10532976 10533214 (37916557) C Mariner-N5B_DR    DNA/TcMar            (1842)   7602    7365 1459726  
   498   16.7  0.0  0.0  chr19             10533226 10533303 (37916468) + SINE3-1a          SINE/5S-Deu-L2          105    182   (388) 1459727  
   293   14.4  8.2  8.2  chr19             10533299 10533309 (37916462) + EnSpm-N59_DR      DNA/CMC-EnSpm?         2913   2923   (746) 1459728 *
  2287    5.5  1.0  0.0  chr19             10533310 10533619 (37916152) C TDR16             DNA/Merlin              (0)    313       1 1459729  
  2137    8.3  0.3  0.3  chr19             10534227 10534539 (37915232) + TDR16             DNA/Merlin                1    313     (0) 1459730  
   712   11.1  1.8  1.8  chr19             10534680 10534789 (37914982) C hAT-N154_DR       DNA/hAT-Tip100       (1048)    347     238 1459731  
   410    7.2  0.0  1.8  chr19             10534791 10534846 (37914925) C HarbingerN6B_DR   DNA/PIF-Harbinger       (0)    722     668 1459732  
  1955    8.6  3.3  0.0  chr19             10534847 10535149 (37914622) + TDR16             DNA/Merlin                1    313     (0) 1459733  
   294   12.5  9.2  5.1  chr19             10535099 10535174 (37914597) C DNA2-8_DR         DNA/CMC-EnSpm         (754)   3653    3575 1459734 *
  4262    8.8  7.8  0.0  chr19             10535149 10535775 (37913996) C HarbingerN6B_DR   DNA/PIF-Harbinger      (46)    676       1 1459735  
   644    9.9  5.5  0.0  chr19             10535777 10535867 (37913904) C hAT-N141_DR       DNA/hAT-Charlie        (97)     97       2 1459736  
  1361   11.4  1.5  2.5  chr19             10536744 10536949 (37912822) + Tc1-1_DR          DNA/TcMar-Tc1          1133   1336   (289) 1459737  
  2177    7.3  5.0  0.0  chr19             10536964 10537265 (37912506) C hAT-N22C_DR       DNA/hAT-Ac              (0)    694     378 1459738  
  1211   11.1  0.0  0.0  chr19             10537265 10537436 (37912335) C EnSpm-N7_DR       DNA/CMC-EnSpm         (108)   2131    1960 1459739 *
   300   24.6  0.0  0.0  chr19             10538101 10538161 (37911610) C DNA8-8B_DR        DNA/hAT-Charlie       (488)    735     675 1459740  
   277   24.0  0.0  2.8  chr19             10538102 10538174 (37911597) C DNA-8-30_DR       DNA/hAT-Ac            (234)    788     718 1459741 *
   501   16.3  4.1 15.3  chr19             10538159 10538303 (37911468) + hAT-N128_DR       DNA/hAT-Charlie         520    650   (163) 1459742 *
   927   19.8 11.9  2.5  chr19             10538204 10538498 (37911273) + hAT-N57_DR        DNA/hAT-Ac              263    584   (702) 1459743  
  5647   10.3 14.8  3.9  chr19             10538515 10539607 (37910164) C Tc1-7_DR          DNA/TcMar-Tc1          (51)   1595     388 1459744  
  3408   16.9  7.1  6.2  chr19             10539608 10540363 (37909408) C TDR13B            DNA                     (0)    763       1 1459745  
  2688   10.0  1.3  0.2  chr19             10540364 10540754 (37909017) C Tc1-7_DR          DNA/TcMar-Tc1        (1251)    395       1 1459746  
   214   11.2  0.0  8.3  chr19             10541306 10541344 (37908427) + MSAT-4_DR         Satellite                 3     38   (193) 1459747  
   324   17.1 13.6  3.5  chr19             10542069 10542085 (37907686) C DNA7-N1_DR        DNA/Zisupton         (5554)   4863    4751 1459748  
   338   16.8  9.3  3.3  chr19             10542086 10542171 (37907600) C hAT-N127_DR       DNA/hAT-Charlie      (3165)   7151    7061 1459749 *
   422   13.6  8.8  3.1  chr19             10542096 10542109 (37907662) + EnSpm-15_DR       DNA/CMC-EnSpm           943   1038 (10416) 1459750  
   465   11.7 10.4  0.0  chr19             10542110 10542186 (37907585) C SINE2-5_DR        SINE/tRNA-V-RTE         (1)    281     197 1459751  
  3040    5.5  3.5  0.0  chr19             10542357 10542778 (37906993) C DNA15TA1_DR       DNA/CMC-EnSpm           (4)    438       2 1459752  
  1379    9.5  2.0  1.1  chr19             10542834 10543054 (37906717) C Mariner-N7_DR     DNA/TcMar               (0)    261       1 1459753  
   249   15.7  5.9  0.0  chr19             10543097 10543147 (37906624) + Kolobok-N12_DR    DNA/Kolobok-T2          450    503   (345) 1459754  
  1445    7.7  8.1  0.0  chr19             10543673 10543893 (37905878) C TDR20             DNA/Merlin              (0)    239       1 1459755  
  1210   20.3  3.9  3.3  chr19             10544721 10545051 (37904720) + Crypton-N1_DR     DNA/Crypton-A            19    351   (133) 1459756  
   818   16.5 23.0  0.0  chr19             10545054 10545253 (37904518) C HATN8_DR          DNA/Zisupton            (0)    255      10 1459757  
   258   16.4  1.8  3.6  chr19             10545218 10545253 (37904518) C hAT-N35B_DR       DNA/hAT-Ac            (959)    653     619 1459758 *
  3574   12.7  4.0  1.9  chr19             10545254 10545857 (37903914) C DIRS-1-LTR_DR     LTR/Ngaro               (2)    620       5 1459759  
   432    9.8  2.1  2.1  chr19             10546474 10546567 (37903204) C DNA-N15_DR        DNA                     (2)    403     310 1459760  
   458   16.1  8.5  0.0  chr19             10547076 10547194 (37902577) C Harbinger-N31B_DR DNA/PIF-Harbinger     (346)    335     211 1459761  
   319   15.4 19.2 10.8  chr19             10547196 10547341 (37902430) C DNA2-16_DR        DNA                  (6643)  11408   11252 1459762 *
  1172   15.5  1.4  0.5  chr19             10547254 10547467 (37902304) + Kolobok-N10B_DR   DNA/Kolobok              56    271     (0) 1459763  
  1131   10.6  0.6  0.0  chr19             10547583 10547762 (37902009) C LOOPERN6_DR       DNA/Kolobok-T2?       (657)    694     514 1459764  
   222   15.6  1.6  8.5  chr19             10547884 10547946 (37901825) C DNA2-16_DR        DNA                  (6638)  11413   11355 1459765 *
  1032   12.4 14.4  0.9  chr19             10547933 10548127 (37901644) + Kolobok-N10B_DR   DNA/Kolobok              51    271     (0) 1459766  
  3837    3.4  0.2  0.0  chr19             10548160 10548662 (37901109) + LTR1B_DR          LTR/Gypsy?                1    504   (395) 1459767  
 10411    3.0  1.3  0.4  chr19             10548666 10550003 (37899768) C DNA-3-3_DR        DNA                     (0)   1350       1 1459768  
  2017    8.6  1.2  1.2  chr19             10550004 10550342 (37899429) + Copia-13G_DR-LTR  LTR/Gypsy?              445    783     (0) 1459769  
   363   14.9 20.3  6.2  chr19             10550404 10550431 (37899340) C DNA2-16_DR        DNA                  (6638)  11413   11367 1459765  
  1277   11.7 13.3  0.7  chr19             10550432 10550672 (37899099) + Kolobok-N10B_DR   DNA/Kolobok               1    271     (0) 1459770  
   413   18.3  2.6  0.8  chr19             10550699 10550814 (37898957) C Dada-U6_DR        DNA/Dada             (8031)    932     815 1459771  
   308   11.0  0.0  3.7  chr19             10550741 10550825 (37898946) + Gypsy-226_DR-LTR  LTR/Gypsy               724    805   (211) 1459772 *
   333    9.9  2.2  1.1  chr19             10550751 10550842 (37898929) C DNA8-26_DR        DNA                  (3057)   1473    1381 1459773  
   313   16.5  1.0  0.0  chr19             10550843 10550853 (37898918) C piggyBac-N5_DR    DNA/PiggyBac?         (893)   1243    1140 1459774  
   410    7.2  0.0  1.8  chr19             10551965 10552021 (37897750) + LOOPERN6_DR       DNA/Kolobok-T2?           1     56  (1295) 1459775 *
  6228   10.3  6.1  3.1  chr19             10552010 10553183 (37896588) + LOOPERN6_DR       DNA/Kolobok-T2?         142   1350     (1) 1459776  
   417   17.4  2.4  2.4  chr19             10553150 10553168 (37896603) + Harbinger-2_DR    DNA/PIF-Harbinger      2293   2416  (1911) 1459777 *
   471    5.8  4.8  1.9  chr19             10553169 10553273 (37896498) + EnSpm-N36B_DR     DNA/CMC-EnSpm          3058   3165   (251) 1459778  
   384    5.5  4.5  1.7  chr19             10553179 10553191 (37896580) + DNA-8-24_DR       DNA/hAT-Tip100           57    166  (1612) 1459779 *
   503    3.2  0.0  0.0  chr19             10553192 10553285 (37896486) + hAT-2n1_DR        DNA/hAT-Charlie         970   1050   (160) 1459780  
   317    9.2  2.8  0.9  chr19             10553196 10553304 (37896467) + hAT-N107_DR       DNA/hAT-Ac              509    619   (389) 1459781 *
   506   15.7 20.0  3.7  chr19             10553305 10553469 (37896302) + SINE2-1_DR        SINE/tRNA                 1    191     (7) 1459782  
  2260    5.1  0.0  0.0  chr19             10554598 10554910 (37894861) C TDR16             DNA/Merlin              (0)    313       1 1459783  
   219   14.0  4.0  0.0  chr19             10554942 10554991 (37894780) C Mariner-N31_DR    DNA/TcMar-Tc1          (62)    478     427 1459784  
  1710    7.9  8.2  0.0  chr19             10555030 10555309 (37894462) + DNA15TA1_DR       DNA/CMC-EnSpm             1    303   (139) 1459785  
   284   13.6  4.9  9.0  chr19             10555306 10555467 (37894304) C Mariner-N31_DR    DNA/TcMar-Tc1         (168)    372     217 1459784 *
   326    4.2  0.0  0.0  chr19             10555401 10555471 (37894300) C DNA-1-7_DR        DNA/PIF-Harbinger     (692)    746     676 1459786  
   291    5.1  6.2  2.4  chr19             10555402 10555482 (37894289) C hAT-N178B_DR      DNA/hAT-Ac           (1681)    202     119 1459787 *
   863   15.5  0.0  5.2  chr19             10555672 10555834 (37893937) C DNAX-23_DR        DNA                  (2196)   9605    9451 1459788 *
  1670   20.8  4.9  7.1  chr19             10555692 10556307 (37893464) + Merlin-1_DR       DNA/Merlin             3968   4570  (5957) 1459789  
   720   15.2  0.6 13.6  chr19             10555835 10555851 (37893920) C IS3EU-4_DR        DNA/IS3EU            (2411)  12615   12457 1459790 *
  1069   18.9  5.8  6.5  chr19             10556061 10556355 (37893416) + EnSpm-N48B_DR     DNA/CMC-EnSpm          2334   2626  (4333) 1459791  
   719   26.5  0.9 20.4  chr19             10556149 10556703 (37893068) C DNA9-3_DR         DNA/MULE-MuDR?       (1470)   9909    9445 1459792 *
   832    7.8  0.2 10.9  chr19             10556529 10556559 (37893212) + EnSpm-N13_DR      DNA/CMC-EnSpm         17551  17643  (4506) 1459793  
  1006    4.6  0.0  5.2  chr19             10556560 10556720 (37893051) C EnSpm-N2_DR       DNA/CMC-EnSpm         (951)   3064    2912 1459794  
   832    7.8  0.2 10.9  chr19             10556721 10556739 (37893032) + EnSpm-N13_DR      DNA/CMC-EnSpm         17644  17708  (4441) 1459793  
  3711    8.2  9.1  0.0  chr19             10561336 10561908 (37887863) C DNA-1-6_DR        DNA                     (0)    625       1 1459795  
   444   15.3 14.4  0.0  chr19             10561916 10562026 (37887745) C DNA-2-29_DR       DNA                     (0)    132       6 1459796  
   332   19.8 10.5  1.4  chr19             10562337 10562370 (37887401) + MOSAT_DR          Satellite               991   1090   (997) 1459797  
   357   17.6  2.3  1.1  chr19             10562371 10562456 (37887315) + Helitron-N5_DR    RC/Helitron            5186   5272  (4237) 1459798  
   332   19.8 10.5  1.4  chr19             10562457 10562469 (37887302) + MOSAT_DR          Satellite              1091   1135   (952) 1459797  
   292   26.4 10.8  5.4  chr19             10563590 10563801 (37885970) C TDR22             DNA                   (844)    411     189 1459799  
  4511    9.3  3.8  1.0  chr19             10563803 10564496 (37885275) C HarbingerN6B_DR   DNA/PIF-Harbinger       (0)    722      10 1459800  
   422   20.1 12.4  4.2  chr19             10564499 10564675 (37885096) C TDR22             DNA                  (1064)    191       1 1459799  
   399   18.1  0.0  6.0  chr19             10564944 10564961 (37884810) + hAT-N142_DR       DNA/hAT?                352    449   (985) 1459801  
   423   15.1  4.7  0.0  chr19             10564962 10564980 (37884791) C DNA8-10_DR        DNA/hAT-Ac           (1809)   2209    2120 1459802  
   488   10.4  0.0  0.0  chr19             10564981 10565047 (37884724) C SINE2-5_DR        SINE/tRNA-V-RTE         (1)    281     215 1459803  
  2954    2.7  2.7  0.3  chr19             10566628 10566999 (37882772) + L2-1_DR           LINE/L2                4605   4985     (0) 1459804  
   231   19.0  6.9  0.0  chr19             10567043 10567100 (37882671) C hAT-N178_DR       DNA/hAT-Ac            (644)   1063    1002 1459805  
   228   19.6  0.0  2.2  chr19             10567137 10567183 (37882588) + Zator-N1_DR       DNA/Zator?                2     47   (508) 1459806  
   345   23.7  9.2  2.0  chr19             10567261 10567272 (37882499) C hAT-N120_DR       DNA/hAT-Charlie       (515)    436     348 1459807  
   689   16.1  1.6  0.0  chr19             10567273 10567396 (37882375) + Zator-N1_DR       DNA/Zator?              172    297   (258) 1459808 *
  2735   11.7  0.2  0.9  chr19             10567393 10567815 (37881956) + SINE3-1           SINE/5S-Deu-L2           22    441   (149) 1459809  
   289   21.7  5.4  0.0  chr19             10568045 10568136 (37881635) + Kolobok-N10B_DR   DNA/Kolobok             147    243    (28) 1459810  
   238   25.6  2.3  1.1  chr19             10568061 10568147 (37881624) C EnSpm-N13_DR      DNA/CMC-EnSpm        (8542)  13607   13520 1459811 *
   295   22.2  0.0  0.0  chr19             10569195 10569266 (37880505) C Kolobok-N10_DR    DNA/Kolobok             (0)    643     572 1459812  
   280    9.6 23.1  0.0  chr19             10569387 10569438 (37880333) + TDR8B             DNA/hAT-Ac                1     64   (899) 1459813  
  3500    4.3  4.6  1.9  chr19             10569440 10569939 (37879832) + hAT-2_DR          DNA/hAT-Charlie           1    513  (2023) 1459814  
   215   16.1  0.0  5.4  chr19             10569922 10569980 (37879791) C EnSpm-N14_DR      DNA/CMC-EnSpm         (918)   3662    3607 1459815 *
   864    3.5  0.0  0.0  chr19             10569939 10570052 (37879719) + hAT-2n1_DR        DNA/hAT-Charlie        1097   1210     (0) 1459816  
   990   12.8  9.6  0.0  chr19             10570053 10570226 (37879545) + TDR8B             DNA/hAT-Ac               58    249   (714) 1459817 *
  1111   14.9 15.6  0.4  chr19             10570225 10570467 (37879304) + TDR8B             DNA/hAT-Ac              684    963     (0) 1459818  
   239   26.6  3.9  2.6  chr19             10570528 10570604 (37879167) C hAT-N49_DR        DNA/hAT-Ac            (474)    637     560 1459819 *
   251   21.1  3.9  0.0  chr19             10570571 10570622 (37879149) + TDR22             DNA                    1082   1135   (120) 1459820  
   255   20.0 10.0  0.0  chr19             10570672 10570721 (37879050) + TDR22B            DNA                    1194   1248     (0) 1459821  
  4269   10.6  4.1  0.9  chr19             10570964 10571690 (37878081) C hAT-N129_DR       DNA/hAT-Ac             (13)    751       2 1459822  
   227   15.4  0.0  0.0  chr19             10572304 10572342 (37877429) + HATN4_DR          DNA/hAT-Charlie          27     65   (127) 1459823  
  3657   16.2  6.4  3.1  chr19             10572761 10573897 (37875874) + DNA-6-N8_DR       DNA                       1   1174  (1134) 1459824  
  5437    3.1  0.8  0.0  chr19             10573905 10574573 (37875198) + HarbingerN2_DR    DNA/PIF-Harbinger         1    674     (0) 1459825  
   498   14.0 27.9  0.4  chr19             10574578 10574756 (37875015) + DNA-6-N8_DR       DNA                    2081   2308     (0) 1459826  
   551   23.1 14.7  0.8  chr19             10576261 10576309 (37873462) C hAT-N22B_DR       DNA/hAT-Ac            (322)   1057     836 1459827  
  1061    7.4 17.1  0.0  chr19             10576310 10576484 (37873287) C TDR19C            DNA/hAT-Charlie       (191)    205       1 1459828  
   207   24.4  8.1  4.9  chr19             10576485 10576515 (37873256) C DNA8-26_DR        DNA                  (2984)   1546    1513 1459829  
   234   26.7  0.0  1.3  chr19             10577532 10577607 (37872164) C Harbinger-N16_DR  DNA/PIF-Harbinger       (0)   3406    3332 1459830  
   202   20.4  5.1  7.6  chr19             10577700 10577874 (37871897) C piggyBac-N5_DR    DNA/PiggyBac?         (795)   1341    1171 1459831 *
  1293   16.2  1.2 19.7  chr19             10577722 10578400 (37871371) + EnSpm-6N1_DR      DNA/CMC-EnSpm           953   1870  (1708) 1459832 *
  1330   18.2 11.7  5.0  chr19             10577898 10578522 (37871249) C EnSpm-N13_DR      DNA/CMC-EnSpm       (13863)   8286    7622 1459833 *
  1929   12.3  4.7  1.4  chr19             10578161 10578565 (37871206) + Helitron-N3_DR    RC/Helitron            1715   2132   (884) 1459834  
   314   12.1  5.7  5.7  chr19             10578512 10578581 (37871190) + DNA9-3_DR         DNA/MULE-MuDR?         9584   9653  (1726) 1459835 *
   214   21.4  7.1  0.0  chr19             10578533 10578588 (37871183) + EnSpm-21_DR       DNA/CMC-EnSpm          6621   6680  (2470) 1459836 *
 52127    0.3  0.0  0.0  chr19             10579326 10585458 (37864313) C DIRS1_DR          LTR/DIRS                (0)   6132       1 1459837  
   380    8.6  0.0  1.7  chr19             10585410 10585468 (37864303) + DIRS1_DR          LTR/DIRS               5762   5819   (313) 1459838 *
   225   18.3  8.3  0.0  chr19             10585748 10585807 (37863964) + hAT-N182_DR       DNA/hAT-Ac             1302   1366   (594) 1459839  
  1793    7.5 25.9  0.0  chr19             10585808 10586205 (37863566) C EnSpm-N24_DR      DNA/CMC-EnSpm           (0)    501       1 1459840  
   307    6.7  0.0  0.0  chr19             10586369 10586413 (37863358) + DNA15TA1_DR       DNA/CMC-EnSpm             1     45   (397) 1459841  
  2091   13.9 18.4  0.8  chr19             10586414 10587093 (37862678) C DNA-2-17_DR       DNA/CMC-EnSpm           (0)    885       1 1459842  
  1080   10.7  7.2  0.9  chr19             10587094 10587296 (37862475) + DNA15TA1_DR       DNA/CMC-EnSpm            44    259   (183) 1459843  
   247   17.7 11.1  2.3  chr19             10587734 10587814 (37861957) + SAT-10_DR         Satellite               254    341  (1257) 1459844  
   503    9.8 13.7  0.0  chr19             10587815 10587916 (37861855) C DNA-6-N8_DR       DNA                     (0)   2308    2193 1459845  
   278   12.7  2.7  0.0  chr19             10587903 10587968 (37861803) C DNA-6-N8_DR       DNA                   (180)   2128    2075 1459845 *
   223    9.7  0.0  0.0  chr19             10587966 10587996 (37861775) C hAT-N44_DR        DNA/hAT-Tip100        (333)    754     724 1459846 *
   279    7.1  7.1  0.0  chr19             10587970 10588011 (37861760) C DNA8-4A_DR        DNA/hAT-Charlie       (619)    300     256 1459847  
  4683    3.1  0.2  0.3  chr19             10588031 10588619 (37861152) C SINE3-1           SINE/5S-Deu-L2          (1)    589       2 1459848  
  1599   11.6  8.3  4.9  chr19             10588625 10588997 (37860774) C hAT-N38_DR        DNA/hAT-hAT6          (102)    927     543 1459849  
   370   21.4  1.6  5.0  chr19             10588909 10589031 (37860740) C EnSpm-7_DR        DNA/CMC-EnSpm        (8508)   2526    2408 1459850 *
  1821   11.0 43.4  0.3  chr19             10588997 10589505 (37860266) C TDR13             DNA                    (44)    728       1 1459851  
  2785   11.3  3.0  2.5  chr19             10589506 10589976 (37859795) C hAT-N38_DR        DNA/hAT-hAT6          (556)    473       1 1459849  
   415   16.4  5.9  2.4  chr19             10589977 10590090 (37859681) + DNA-6-N8_DR       DNA                    2191   2308     (0) 1459852  
   391   20.0  3.5  1.1  chr19             10590301 10590386 (37859385) + EnSpm-N44_DR      DNA/CMC-EnSpm          5391   5478  (3174) 1459853 *
  2232   11.1  0.9  1.2  chr19             10590331 10590677 (37859094) + hAT-N137_DR       DNA/hAT-Ac             2337   2682   (889) 1459854  
  3482    6.9 28.3  0.1  chr19             10591400 10592021 (37857750) + TC1DR3            DNA/TcMar-Tc1           429   1225     (0) 1459855  
   418   21.5  1.1  0.0  chr19             10591948 10592038 (37857733) + Merlin-2_DR       DNA/Merlin             4828   4919  (9002) 1459856 *
  1011   12.6  5.2  1.0  chr19             10592039 10592230 (37857541) C DNA11TA1_DR       DNA/CMC-EnSpm           (0)    203       4 1459857  
   859   13.6 20.0  4.3  chr19             10592962 10593261 (37856510) + Tx1-13_DR         LINE/L1-Tx1            4547   4891    (10) 1459858  
   341    5.6  0.9  6.5  chr19             10593396 10593415 (37856356) C P-1_DR            DNA/P                (2332)   7636    7529 1459859  
   382    7.5  0.0  0.0  chr19             10593416 10593509 (37856262) + DNA9-6_DR         DNA                    7426   7519   (365) 1459860  
   356   13.1  1.9  0.0  chr19             10593422 10593528 (37856243) + Zisupton-7_DR     DNA/Zisupton          12409  12517  (4565) 1459861 *
   454   18.0  1.0  1.0  chr19             10593435 10593535 (37856236) C Ngaro1_DR         LTR/Ngaro            (1463)   5115    5015 1459862  
   568    5.7  5.7  1.1  chr19             10593644 10593731 (37856040) + DNA-6-N7_DR       DNA/TcMar              3756   3847   (397) 1459863  
   325   22.0  5.4  1.7  chr19             10593645 10593755 (37856016) + Mariner-N22_DRe   DNA/TcMar-ISRm11        265    379  (1326) 1459864 *
  2941    9.1 10.6  1.3  chr19             10593738 10594284 (37855487) C DNA-6-N7_DR       DNA/TcMar             (823)   3421    2825 1459865  
   357   19.5  9.0  0.7  chr19             10594287 10594420 (37855351) + Mariner-6_DR      DNA/TcMar-Tc1           196    340  (1289) 1459866  
   423   15.2  0.0  1.1  chr19             10594499 10594591 (37855180) C Polinton-4N1_DR   DNA/Maverick         (5604)   4832    4741 1459867  
   407   20.3  5.4  1.5  chr19             10594507 10594636 (37855135) + ENSPM-6_DR        DNA/CMC-EnSpm         31688  31822   (794) 1459868 *
   244   12.8  0.0  0.0  chr19             10595163 10595201 (37854570) + DNA-TTAA-2_DR     DNA                     122    160   (509) 1459869  
  9191    4.7 13.6  4.3  chr19             10595208 10596712 (37853059) C Kolobok-N9_DR     DNA/Kolobok-T2          (0)   1639       1 1459870  
   357   15.0  0.0  0.0  chr19             10596713 10596767 (37853004) + DNA-TTAA-2_DR     DNA                     167    221   (448) 1459871 *
  3592    8.8  3.0  0.9  chr19             10596759 10597297 (37852474) + Tc1-7_DR          DNA/TcMar-Tc1          1097   1646     (0) 1459872  
   246    8.2  2.0  0.0  chr19             10597302 10597350 (37852421) + DNA-TTAA-2_DR     DNA                     616    665     (4) 1459873  
   324   16.2  2.7  0.0  chr19             10598056 10598129 (37851642) + DNA-2-29_DR       DNA                       1     76    (56) 1459874  
  4553    2.9  0.8  1.0  chr19             10598153 10598739 (37851032) + ERV2_DR-LTR       LTR/ERV1                  1    586     (0) 1459875  
   201   25.0  0.0  1.6  chr19             10598865 10598880 (37850891) + CryptonV-N5_DR    DNA/Crypton-V         16084  16143  (8390) 1459876  
   204   20.0  0.0  0.0  chr19             10598881 10598925 (37850846) + Helitron-2_DR     RC/Helitron            6962   7006 (20406) 1459877 *
   215   11.1  0.0  0.0  chr19             10598894 10598929 (37850842) C DNA8-26_DR        DNA                  (3016)   1514    1479 1459878  
   212   17.0  0.0  2.1  chr19             10598896 10598943 (37850828) + hAT-N159_DR       DNA/hAT-Ac             1471   1517   (305) 1459879 *
  2657   23.8  4.8 13.7  chr19             10600209 10603032 (37846739) C Copia-7-I_DR      LTR/Gypsy?           (1185)   2037     406 1459880  
   224   18.4  6.1  0.0  chr19             10603092 10603140 (37846631) C Copia-7-I_DR      LTR/Gypsy?            (708)    350     299 1459880  
   221   22.1  1.0  8.7  chr19             10603130 10603228 (37846543) C hAT-N22B_DR       DNA/hAT-Ac           (1035)    344     253 1459881 *
   630   16.6  6.3  8.6  chr19             10603162 10603352 (37846419) C EnSpm-N7_DR       DNA/CMC-EnSpm        (2052)    187       1 1459882  
   215   30.2  0.0  9.4  chr19             10604654 10604792 (37844979) C hAT-N173_DR       DNA/hAT-Ac            (366)   1376    1250 1459883  
   552   14.4  2.2  0.0  chr19             10604895 10604984 (37844787) C Harbinger-8N2_DR  DNA/PIF-Harbinger       (0)    548     457 1459884  
   209    7.1  0.0  0.0  chr19             10604988 10605015 (37844756) C hAT-5_DR          DNA/hAT-Charlie      (2274)    222     195 1459885  
   937   19.8  6.4  0.0  chr19             10605027 10605213 (37844558) C Harbinger-8N2_DR  DNA/PIF-Harbinger     (349)    199       1 1459884  
   808   16.3  0.0  0.0  chr19             10605453 10605593 (37844178) C HarbingerN1_DR    DNA/PIF-Harbinger       (0)    650     510 1459886  
   236   33.0  1.9  0.0  chr19             10605580 10605590 (37844181) + DIRS-N2_DR        LTR/Ngaro              4373   4477  (1552) 1459887 *
   305   28.3  0.0  0.0  chr19             10605591 10605606 (37844165) C CryptonV-2_DR     DNA/Crypton-V       (10619)  11192   11101 1459888  
   336   22.4  0.0  0.0  chr19             10605607 10605682 (37844089) C HarbingerN1_DR    DNA/PIF-Harbinger     (568)     82       7 1459886  
   278   15.6  0.0  0.0  chr19             10605680 10605724 (37844047) + hAT-N142B_DR      DNA/hAT?                743    787  (1213) 1459889 *
   315   17.6 20.0  2.4  chr19             10605722 10605861 (37843910) C Mariner-N13_DR    DNA/TcMar-Tc1         (972)    169       6 1459890  
   241    0.0  0.0  0.0  chr19             10607296 10607324 (37842447) + ENSPM-6_DR        DNA/CMC-EnSpm         18031  18059 (14557) 1459891  
   204   17.0  6.4  0.0  chr19             10607337 10607383 (37842388) C DNA9-3_DR         DNA/MULE-MuDR?       (9531)   1848    1799 1459892 *
   600   14.6  0.0  7.3  chr19             10607365 10607482 (37842289) C EnSpm-N11_DR      DNA/CMC-EnSpm        (2345)   3008    2899 1459893 *
  1307    7.8  0.0  2.6  chr19             10607381 10607408 (37842363) + hAT-N137_DR       DNA/hAT-Ac             2312   2504  (1067) 1459894  
  1324    4.1  0.0  0.6  chr19             10607409 10607578 (37842193) + SINE2-3_DR        SINE/tRNA-V-RTE           1    169   (199) 1459895  
  1030   14.4 11.2  1.2  chr19             10607822 10608053 (37841718) + Merlin-N3_DR      DNA/Merlin                1    255     (0) 1459896  
   782   15.8  4.0  1.7  chr19             10608054 10608209 (37841562) C Helitron-4_DR     RC/Helitron         (15382)  16486   16327 1459897 *
  1193    6.0  0.0  0.0  chr19             10608068 10608216 (37841555) + SINE2-4_DR        SINE/tRNA-V-RTE         223    371     (0) 1459898  
   822   16.4  0.0  2.5  chr19             10608080 10608242 (37841529) + DNA7-N1_DR        DNA/Zisupton           4691   4849  (5568) 1459899 *
  3234    5.8  0.0  0.0  chr19             10608719 10609111 (37840660) C HarbingerN6_DR    DNA/PIF-Harbinger       (0)    393       1 1459900  
   921   12.3  0.0  0.0  chr19             10609182 10609319 (37840452) + TDR13             DNA                     622    759    (13) 1459901  
   202   20.0  0.0  4.0  chr19             10609299 10609350 (37840421) C Merlin-2_DR       DNA/Merlin           (3459)  10462   10413 1459902 *
   935   14.4  8.1  6.1  chr19             10609310 10609568 (37840203) + Merlin-1_DR       DNA/Merlin             1975   2238  (8289) 1459903  
   906   17.0  9.2  5.1  chr19             10609317 10609619 (37840152) C Helitron-4_DR     RC/Helitron         (18148)  13720   13406 1459904 *
   648   14.0  0.0  0.0  chr19             10609503 10609638 (37840133) C DNA-X-5_DR        DNA/hAT               (113)   1108     973 1459905 *
   213   23.7  0.0  3.6  chr19             10609595 10609651 (37840120) C Zisupton-6_DR     DNA/Zisupton        (12481)   9635    9581 1459906 *
   249   16.6  1.2  9.5  chr19             10609622 10609701 (37840070) + CryptonV-3_DR     DNA/Crypton-V           793    866 (22587) 1459907  
   431   14.0  5.2  3.1  chr19             10609719 10609814 (37839957) + DNA-2-29_DR       DNA                      18    115    (17) 1459908  
   257   20.6  1.6  0.0  chr19             10609835 10609897 (37839874) + CryptonV-3_DR     DNA/Crypton-V           918    981 (22472) 1459909 *
  3581    6.9  4.5  1.1  chr19             10609856 10610384 (37839387) C Mariner-N38_DR    DNA/TcMar-Tc1           (0)    547       1 1459910  
   274   20.4 14.4  4.7  chr19             10610285 10610342 (37839429) + EnSpm-N13_DR      DNA/CMC-EnSpm         19497  19599  (2550) 1459911 *
   283   10.6  4.3  0.0  chr19             10610343 10610389 (37839382) C Zisupton-6_DR     DNA/Zisupton        (13129)   8987    8939 1459912 *
   303    6.8  0.0  2.3  chr19             10610348 10610392 (37839379) + MuDR-2_DR         DNA/MULE-MuDR         16296  16339  (7594) 1459913 *
  2349   13.5 26.7  2.6  chr19             10610389 10611050 (37838721) + LOOPERN4_DR       DNA/Kolobok-T2           64    881    (36) 1459914  
   274   20.4 14.4  4.7  chr19             10610390 10610402 (37839369) + EnSpm-N13_DR      DNA/CMC-EnSpm         19600  19625  (2524) 1459911 *
   250   21.5  1.5  1.5  chr19             10610393 10610413 (37839358) + hAT-N202_DR       DNA/hAT-Tip100          477    542  (1343) 1459915 *
  2909    7.2  6.0  0.0  chr19             10611057 10611473 (37838298) + DNA15TA1_DR       DNA/CMC-EnSpm             1    442     (0) 1459916  
   209    8.8  0.0  2.9  chr19             10611474 10611500 (37838271) + LOOPERN4_DR       DNA/Kolobok-T2          892    917     (0) 1459917  
   256   21.1  0.0  0.0  chr19             10611671 10611722 (37838049) C EnSpm-15_DR       DNA/CMC-EnSpm       (10976)    478     427 1459918  
   902   21.9  2.8  2.8  chr19             10612907 10613155 (37836616) C ANGEL             DNA/Kolobok             (0)    309      61 1459919  
   211   25.3  4.0  0.0  chr19             10612931 10612972 (37836799) + EnSpm-14_DR       DNA/CMC-EnSpm          6283   6356   (793) 1459920 *
   308   32.8  0.0  7.6  chr19             10612980 10613177 (37836594) + EnSpm-N13_DR      DNA/CMC-EnSpm          4226   4409 (17740) 1459921 *
  3547    8.6  7.5  1.4  chr19             10613157 10613690 (37836081) C SINE3-1a          SINE/5S-Deu-L2          (3)    567       2 1459922  
   214    3.6  0.0  0.0  chr19             10614002 10614029 (37835742) + DNA2-16_DR        DNA                   10041  10068  (7983) 1459923  
   205   15.5  6.8  1.6  chr19             10614013 10614071 (37835700) + CryptonV-N4_DR    DNA/Crypton-V         11983  12044  (1449) 1459924 *
   206   17.5  0.0  0.0  chr19             10614030 10614041 (37835730) + IS3EU-1_DR        DNA/IS3EU              3902   3941  (4763) 1459925  
 16815    4.8 10.5  6.8  chr19             10614060 10616992 (37832779) C EnSpm-N2_DR       DNA/CMC-EnSpm           (0)   4015     982 1459926  
   273    8.1  0.0  0.0  chr19             10616983 10617019 (37832752) + hAT-N64B_DR       DNA/hAT-Ac             1118   1154  (2645) 1459927 *
  1254   18.2  1.4  5.3  chr19             10616987 10617281 (37832490) + Kolobok-N4_DR     DNA/Kolobok-T2         1889   2172   (830) 1459928  
   209   23.1  0.0  0.0  chr19             10617248 10617286 (37832485) C Zisupton-1_DR     DNA/Zisupton         (9342)    287     249 1459929 *
  8604    2.0  0.0  0.0  chr19             10617277 10618264 (37831507) C EnSpm-N2_DR       DNA/CMC-EnSpm        (3027)    988       1 1459930  
   336   29.7  5.0  1.8  chr19             10618268 10618428 (37831343) + TE-X-13_DR        Unknown                1160   1325  (1100) 1459931 *
   936   20.3  2.1  3.4  chr19             10618285 10618524 (37831247) C ANGEL             DNA/Kolobok            (72)    237       1 1459932  
  1040   14.7  2.4 10.4  chr19             10619192 10619524 (37830247) + L1-73_DR          LINE/L1                 499    807     (1) 1459933  
   207   13.5  0.0  2.7  chr19             10619608 10619645 (37830126) + DNAX-25B_DR       DNA/Zisupton           3010   3046   (492) 1459934  
   221   15.5 10.3  0.0  chr19             10620371 10620428 (37829343) + CryptonH-1_DR     DNA/Crypton-H          5642   5705  (3678) 1459935  
 20996    1.4  0.2  0.1  chr19             10620597 10622988 (37826783) C L2-3_DRe          LINE/L2                (15)   5053    2671 1459936  
  3322   13.4 17.7  0.4  chr19             10623015 10623664 (37826107) C TDR13             DNA                     (6)    766       5 1459937  
  3194   14.4  7.4  0.8  chr19             10623667 10624259 (37825512) C TDR13             DNA                   (140)    632       1 1459938  
   385   28.1  1.1  0.0  chr19             10624357 10624445 (37825326) + DIRS-9C_DR        LTR/Ngaro              7085   7174   (210) 1459939 *
  2084    6.4  0.0  3.7  chr19             10624368 10624645 (37825126) + SINE2-3_DR        SINE/tRNA-V-RTE          93    360     (8) 1459940  
  1827   12.3  0.9  5.2  chr19             10624369 10624686 (37825085) + hAT-N137_DR       DNA/hAT-Ac             2429   2733   (838) 1459941 *
   481   11.1  0.6  6.5  chr19             10626964 10627127 (37822644) C DNA-2-32_DR       DNA/CMC-EnSpm?       (3138)   5644    5490 1459942 *
   494   11.9  5.5  3.0  chr19             10627008 10627172 (37822599) + EnSpm-N42_DR      DNA/CMC-EnSpm           687    855   (397) 1459943  
   783   17.3  2.9  5.9  chr19             10627173 10627371 (37822400) + ERV1-7_DR-I       LTR/ERV1               1697   2022  (4681) 1459944  
   273   13.5  5.4  3.0  chr19             10627259 10627388 (37822383) + Merlin-2_DR       DNA/Merlin             9514   9646  (4275) 1459945 *
   354   12.4  4.7  4.7  chr19             10627276 10627402 (37822369) + CryptonV-2_DR     DNA/Crypton-V          5875   6001 (15810) 1459946 *
   602   10.0  2.3  1.4  chr19             10627283 10627305 (37822466) C EnSpm-N42_DR      DNA/CMC-EnSpm        (9117)    667     577 1459947  
   396   10.9  2.7  8.7  chr19             10627306 10627411 (37822360) C hAT-2n1_DR        DNA/hAT-Charlie       (159)   1051     952 1459948  
   763   13.4  8.1  5.5  chr19             10627412 10627608 (37822163) + EnSpm-N16_DR      DNA/CMC-EnSpm             1    202     (0) 1459949  
   641   23.1  4.0  4.4  chr19             10627826 10628078 (37821693) C HATN8_DR          DNA/Zisupton            (3)    252       1 1459950  
   927   21.0  0.0  2.9  chr19             10628568 10628778 (37820993) + hAT-N167B_DR      DNA/hAT-Charlie        1201   1405   (168) 1459951 *
  2401   11.9  0.3  2.4  chr19             10628608 10628986 (37820785) C SINE2-4_DR        SINE/tRNA-V-RTE         (0)    371       1 1459952  
   215   20.9  0.0  0.0  chr19             10629121 10629131 (37820640) + DNA2-7_DR         DNA                    1997   2039  (7611) 1459953  
   227   12.5  0.0  0.0  chr19             10629132 10629163 (37820608) C DNAX-21_DR        DNA                   (166)     32       1 1459954  
   837   20.4  5.7  0.0  chr19             10629169 10629379 (37820392) C ANGEL             DNA/Kolobok            (72)    237      15 1459955  
   699    9.1  0.0  1.0  chr19             10629378 10629477 (37820294) + hAT-N94_DR        DNA/hAT-Charlie         728    826   (245) 1459956 *
  1507    7.0  0.7 10.9  chr19             10629644 10629916 (37819855) C TDR17             DNA/Sola-1              (0)    248       1 1459957  
   235   14.3  0.0  2.4  chr19             10629880 10629922 (37819849) C CryptonV-2_DR     DNA/Crypton-V        (3898)  17913   17872 1459958 *
   211    6.2  0.0  0.0  chr19             10630217 10630248 (37819523) C EnSpm-N29_DR      DNA/CMC-EnSpm         (461)     32       1 1459959  
   300   21.1  4.8  9.2  chr19             10632054 10632178 (37817593) + EnSpm-17_DR       DNA/CMC-EnSpm          2698   2817  (6459) 1459960 *
   791   21.9 10.0  1.4  chr19             10632071 10632330 (37817441) C ANGEL             DNA/Kolobok             (5)    304      23 1459961  
   257    7.8  0.0  0.0  chr19             10632358 10632408 (37817363) C L1-56_DR          LINE/L1                (17)   4965    4915 1459962  
   238    8.2  2.0  0.0  chr19             10632374 10632422 (37817349) C ERV1-7_DR-I       LTR/ERV1             (4962)   1741    1692 1459963 *
   236   15.9  8.7  0.0  chr19             10632423 10632442 (37817329) C EnSpm-N33_DR      DNA/CMC-EnSpm        (1947)    310     236 1459964  
   223   13.4 11.5  5.4  chr19             10632443 10632460 (37817311) + Harbinger1_DR     DNA/PIF-Harbinger      2803   2894  (1567) 1459965  
  2027    8.7  1.1  0.7  chr19             10632543 10632821 (37816950) + TDR2              DNA/TcMar-Tc1             5    284   (653) 1459966  
  3855   13.1  4.2  8.9  chr19             10632824 10633584 (37816187) C hAT-N167B_DR      DNA/hAT-Charlie       (710)    863     136 1459967  
   818   11.6  0.0  0.0  chr19             10633574 10633694 (37816077) + TDR2              DNA/TcMar-Tc1           816    936     (1) 1459968 *
   735   12.2 16.8  0.0  chr19             10634966 10634983 (37814788) + hAT-N22B_DR       DNA/hAT-Ac              217    364  (1010) 1459969  
   763    6.5 13.0  0.0  chr19             10634984 10635091 (37814680) + TDR5              DNA/CMC-EnSpm             1    122   (409) 1459970 *
  3028   11.4  2.3  2.7  chr19             10635087 10635565 (37814206) C Harbinger3N_DR    DNA/PIF-Harbinger     (667)    477       1 1459971  
   702   15.1 30.4  3.5  chr19             10635666 10635892 (37813879) C hAT-N169_DR       DNA/hAT-Ac             (20)   1423    1138 1459972  
  3116    9.1  6.1  0.2  chr19             10635900 10636372 (37813399) + hAT-N203_DR       DNA/hAT-Tip100         1055   1555  (3986) 1459973  
   240   11.2  0.0  5.6  chr19             10636369 10636425 (37813346) + hAT-N194_DR       DNA/hAT-Charlie        1373   1426   (376) 1459974 *
  1441    7.1  9.0  4.5  chr19             10636380 10636658 (37813113) C hAT-N169_DR       DNA/hAT-Ac           (1151)    292       2 1459975  
   237   18.2  0.0  5.5  chr19             10637225 10637282 (37812489) + Harbinger-2N2_DR  DNA/PIF-Harbinger        74    128   (498) 1459976  
   229   23.4  0.0  0.0  chr19             10637296 10637342 (37812429) + Harbinger-2N2_DR  DNA/PIF-Harbinger       477    523   (103) 1459977  
   316   13.9  1.7  7.3  chr19             10637385 10637409 (37812362) + hAT-N70_DR        DNA/hAT?                491    600   (725) 1459978  
   382   12.1  4.4  0.0  chr19             10637410 10637500 (37812271) C Dada-U6_DR        DNA/Dada             (8041)    922     828 1459979  
   341    7.7  4.1  6.3  chr19             10637427 10637523 (37812248) + EnSpm-N40B_DR     DNA/CMC-EnSpm          4686   4780   (727) 1459980 *
   800   20.2 26.1  1.6  chr19             10637439 10637496 (37812275) + Merlin-1_DR       DNA/Merlin             8105   8536  (1986) 1459981  
  1790   10.4  9.7  0.3  chr19             10637497 10637785 (37811986) C SINE2-3B_DR       SINE/tRNA-V            (35)    316       1 1459982  
   327   14.5 13.4  2.1  chr19             10637524 10637551 (37812220) C CryptonV-2_DR     DNA/Crypton-V       (15849)   5960    5822 1459983 *
   935   18.2 12.1  0.4  chr19             10637596 10637810 (37811961) C DNA9-3_DR         DNA/MULE-MuDR?       (1543)   9836    9597 1459984  
   294   16.1  3.2  1.6  chr19             10638634 10638696 (37811075) + TC1DR3            DNA/TcMar-Tc1            11     74  (1151) 1459985  
   946   18.1  0.5  1.6  chr19             10638820 10639010 (37810761) + TC1DR3            DNA/TcMar-Tc1           133    321   (904) 1459986  
  1640   11.3  0.4  2.8  chr19             10639011 10639264 (37810507) C HATN8_DR          DNA/Zisupton            (0)    255       8 1459987  
   289   15.6  0.0  0.0  chr19             10639227 10639271 (37810500) C hAT-N35B_DR       DNA/hAT-Ac            (959)    653     609 1459988 *
  1048   23.7 17.1  2.7  chr19             10639271 10639686 (37810085) + TC1DR3            DNA/TcMar-Tc1           314    787   (438) 1459989  
  1899   15.8 10.7  5.0  chr19             10639695 10640154 (37809617) C Kolobok-N5_DR     DNA/Kolobok-T2?         (0)    485       1 1459990  
  1574   19.9 10.3  2.6  chr19             10640155 10640551 (37809220) + TC1DR3            DNA/TcMar-Tc1           794   1220     (5) 1459991  
   402   19.0  6.5  5.7  chr19             10640857 10640979 (37808792) + ANGEL             DNA/Kolobok               1    124   (185) 1459992  
   336   15.2 13.6  2.2  chr19             10641373 10641453 (37808318) C hAT-N122_DR       DNA/hAT-Ac             (39)    538     449 1459993  
   283   26.8  0.0  1.2  chr19             10641402 10641488 (37808283) C CryptonV-N5_DR    DNA/Crypton-V       (22936)   1601    1516 1459994 *
   530   18.6  5.5  5.0  chr19             10641734 10641914 (37807857) C hAT-N122_DR       DNA/hAT-Ac            (395)    182       1 1459993  
   410   15.4  0.0  0.0  chr19             10642439 10642503 (37807268) C DNA11TA1_DR       DNA/CMC-EnSpm           (0)    203     139 1459995  
   203    9.6  0.0  7.1  chr19             10642526 10642570 (37807201) C DNA8-28_DR        DNA/hAT              (3505)   3637    3596 1459996 *
   281   11.9  6.0  0.0  chr19             10642532 10642598 (37807173) + DNA9-N1_DR        DNA/MULE-NOF           2268   2338  (2678) 1459997 *
   332    0.0  0.0  0.0  chr19             10642550 10642598 (37807173) + (TTCA)n           Simple_repeat             3     51     (0) 1459998 *
  8021    9.5  3.5  0.1  chr19             10642581 10643715 (37806056) C EXPANDER1_DR      LINE/RTE-BovB           (0)   3365    2192 1459999  
   217   18.3  3.3  0.0  chr19             10642599 10642609 (37807162) + hAT-N22_DR        DNA/hAT-Ac              875    936   (802) 1460000 *
   403   14.5  5.8  0.0  chr19             10643708 10643776 (37805995) + EXPANDER1_DR      LINE/RTE-BovB           296    368  (2997) 1460001  
   472   18.8  4.5  7.5  chr19             10643814 10643991 (37805780) C DNA11TA1_DR       DNA/CMC-EnSpm           (0)    203      31 1460002  
  1568   15.9  0.9  3.2  chr19             10644324 10644642 (37805129) C Kolobok-N10C_DR   DNA/Kolobok            (18)    326      15 1460003  
   868   25.0  6.6 11.3  chr19             10644338 10644731 (37805040) + Zisupton-2_DR     DNA/Zisupton           4220   4594   (460) 1460004 *
  1062   14.6  3.6  4.1  chr19             10644732 10644952 (37804819) + Kolobok-N10C_DR   DNA/Kolobok               4    223   (121) 1460005  
   221   17.6  2.9  2.9  chr19             10644963 10645032 (37804739) C EnSpm-6N1_DR      DNA/CMC-EnSpm        (2400)   6836    6767 1460006 *
   612   12.4 30.1  0.0  chr19             10644993 10645145 (37804626) C DNA-6-N1_DR       DNA                    (66)    642     444 1460007  
  3242    5.3  0.0  0.0  chr19             10645164 10645556 (37804215) + HarbingerN6_DR    DNA/PIF-Harbinger         1    393     (0) 1460008  
  1048   12.5  5.8  4.4  chr19             10645634 10645859 (37803912) C DNA-6-N1_DR       DNA                   (281)    427     199 1460007  
   426   13.9 11.1  0.0  chr19             10645836 10645907 (37803864) C DNA-6-N1_DR       DNA                   (628)     80       1 1460007 *
   247   25.4  0.0  0.0  chr19             10645909 10645971 (37803800) + Kolobok-N10B_DR   DNA/Kolobok             141    203    (68) 1460009  
   700   24.3 11.9  0.3  chr19             10646360 10646636 (37803135) C ANGEL             DNA/Kolobok             (0)    309       1 1460010  
   275   19.0  0.0  6.8  chr19             10646573 10646651 (37803120) + Merlin-2_DR       DNA/Merlin             7345   7418  (6503) 1460011 *
   538   18.1 10.2  7.2  chr19             10647629 10647843 (37801928) C EnSpm-N26B_DR     DNA/CMC-EnSpm           (0)    221       1 1460012  
   346   20.2  5.6  5.6  chr19             10648102 10648116 (37801655) + hAT-N107_DR       DNA/hAT-Ac              435    560   (448) 1460013  
   580   15.0  4.8  0.6  chr19             10648117 10648284 (37801487) C EnSpm-6N1_DR      DNA/CMC-EnSpm        (8130)   1106     932 1460014  
   488   20.0  2.7  1.6  chr19             10648121 10648145 (37801626) + Zisupton-7_DR     DNA/Zisupton          12251  12440  (4642) 1460015 *
   802    7.3  0.7  2.0  chr19             10648136 10648288 (37801483) C DNA8-25_DR        DNA                  (3208)    759     609 1460016  
   498   16.2  1.2  5.1  chr19             10648146 10648308 (37801463) + Penelope-1_DR     LINE/Penelope            59    215  (4231) 1460017 *
   377   12.2  0.0  8.9  chr19             10648190 10648324 (37801447) C Helitron-2_DR     RC/Helitron         (21080)   6332    6209 1460018 *
   219   20.3  0.0  1.4  chr19             10648897 10648971 (37800800) + Gypsy71-I_DR      LTR/Gypsy               154    227  (6445) 1460019 *
  2171    9.9  2.5  3.3  chr19             10648938 10649332 (37800439) + DNA-2-30B_DR      DNA                       7    398    (15) 1460020  
   285   18.6  6.6  1.2  chr19             10649269 10649344 (37800427) + hAT-N178_DR       DNA/hAT-Ac              449    528  (1179) 1460021 *
   313   18.2 10.6  0.0  chr19             10649901 10649966 (37799805) + ANGEL             DNA/Kolobok               1     73   (236) 1460022  
   207   24.6  0.0  1.8  chr19             10649928 10649985 (37799786) + DNA7-N1_DR        DNA/Zisupton           8033   8089  (2328) 1460023 *
   244   21.6  0.0  0.0  chr19             10650126 10650176 (37799595) C TC1DR3            DNA/TcMar-Tc1           (0)   1225    1175 1460024  
   318   12.8  0.0  0.0  chr19             10650413 10650459 (37799312) C hAT-N85B_DR       DNA/hAT-Charlie       (371)    147     101 1460025  
   252   20.4  0.0  0.0  chr19             10650505 10650553 (37799218) C TC1DR3            DNA/TcMar-Tc1        (1139)     86      38 1460026  
   314   30.2  0.0  2.0  chr19             10650560 10650725 (37799046) + L1-46_DR          LINE/L1                5068   5226   (488) 1460027  
  9958    3.8  0.6  0.1  chr19             10650728 10651927 (37797844) C Harbinger-4N1C_DR DNA/PIF-Harbinger       (0)   1206       1 1460028  
   588   29.1  2.3  3.3  chr19             10651946 10652254 (37797517) + L1-46_DR          LINE/L1                5244   5549   (165) 1460027  
  2558   20.1  4.0 14.9  chr19             10652259 10653187 (37796584) C Merlin-1_DR       DNA/Merlin           (1480)   9047    8207 1460029  
   904   14.7  3.2  1.6  chr19             10653032 10653218 (37796553) + DNA8-25_DR        DNA                    2007   2196  (1771) 1460030 *
  1007   11.3  1.8  3.1  chr19             10653057 10653221 (37796550) + hAT-N127_DR       DNA/hAT-Charlie        6994   7156  (3160) 1460031 *
  1072    9.6  3.2  1.6  chr19             10653190 10653379 (37796392) C DNA6-5_DR         DNA                    (75)   1328    1136 1460032  
   623   19.8  3.9  3.4  chr19             10653289 10653492 (37796279) + DNA6-5_DR         DNA                    1199   1403     (0) 1460033 *
   853   20.4 14.8  0.3  chr19             10653768 10654037 (37795734) + ANGEL             DNA/Kolobok               1    309     (0) 1460034  
   526   19.7  2.3  3.1  chr19             10654666 10654682 (37795089) + MuDR-2N1_DR       DNA/MULE-MuDR          4609   4624  (7601) 1460035  
  3541    2.9  0.0  2.4  chr19             10654683 10655112 (37794659) + DNA-X-4B_DR       DNA                       1    420     (1) 1460036  
  1959    7.1 12.3  4.4  chr19             10655545 10655926 (37793845) C TDR7              DNA                   (130)    411       1 1460037  
  2807   12.4 10.1  4.9  chr19             10656800 10657483 (37792288) + hAT-N177B_DR      DNA/hAT-Tip100            1    718   (246) 1460038  
   200   15.0  2.5  0.0  chr19             10657519 10657530 (37792241) + CryptonV-N4_DR    DNA/Crypton-V          6841   6853  (6640) 1460039  
  7770   10.1  1.0  0.7  chr19             10657531 10658771 (37791000) C DNA2-3_DR         DNA/Merlin              (1)   1244       1 1460040  
  1388   10.3  2.9  0.0  chr19             10658774 10658977 (37790794) + hAT-N177B_DR      DNA/hAT-Tip100          728    937    (27) 1460041  
   317   20.4 10.0  2.1  chr19             10659137 10659164 (37790607) C EnSpm-N48B_DR     DNA/CMC-EnSpm        (4287)   2672    2638 1460042  
  2194    9.4  8.0  0.5  chr19             10659165 10659515 (37790256) + HE1_DR1           SINE/tRNA-V-RTE           2    378    (24) 1460043  
   722   20.1  1.9  1.9  chr19             10659382 10659543 (37790228) + Penelope-5_DR     LINE/Penelope          2233   2394   (482) 1460044 *
   847    8.8  2.0  6.9  chr19             10659789 10660048 (37789723) C DNA-N26_DR        DNA                     (1)    766     306 1460045  
   828   20.5  2.4  0.0  chr19             10660013 10660178 (37789593) C Mariner-N2_DR     DNA/TcMar            (2482)   1484    1315 1460046 *
   899   16.3  1.8  0.6  chr19             10660035 10660048 (37789723) + EnSpm-17_DR       DNA/CMC-EnSpm          2814   2978  (6294) 1460047  
   974   11.4  2.0  0.0  chr19             10660049 10660197 (37789574) + hAT-N137_DR       DNA/hAT-Ac             2572   2723   (848) 1460048  
   342   34.2  0.0  3.9  chr19             10660064 10660224 (37789547) + CryptonV-N5_DR    DNA/Crypton-V          5433   5587 (18950) 1460049 *
  2259   11.9  2.6 30.1  chr19             10660169 10660948 (37788823) C DNA-N26_DR        DNA                   (152)    615       1 1460050  
  2794    6.9  2.2  0.0  chr19             10662924 10663328 (37786443) C Mariner-N38_DR    DNA/TcMar-Tc1         (131)    416       3 1460051  
   289   16.4  0.0 19.7  chr19             10663248 10663338 (37786433) + EnSpm-N2_DR       DNA/CMC-EnSpm          3066   3141   (874) 1460052 *
  2598   11.4  4.7  4.3  chr19             10663404 10663934 (37785837) C piggyBac-N2_DR    DNA/PiggyBac            (0)    536       4 1460053  
   238   18.5  0.0  3.1  chr19             10664136 10664202 (37785569) + EnSpm-N13_DR      DNA/CMC-EnSpm          5970   6034 (16115) 1460054  
   213   20.0  1.3  0.0  chr19             10664149 10664223 (37785548) + hAT-N48B_DR       DNA/hAT-Ac             1602   1677   (463) 1460055 *
   293   25.6  0.0  0.0  chr19             10664203 10664214 (37785557) + Polinton-1N1_DR   DNA/Maverick            984   1045 (14424) 1460056  
   752   11.6  1.4  4.3  chr19             10664343 10664486 (37785285) C EnSpm-N11_DR      DNA/CMC-EnSpm        (1524)   3829    3690 1460057 *
  2019    7.6 15.1  0.8  chr19             10664371 10664689 (37785082) C SINE2-4_DR        SINE/tRNA-V-RTE         (0)    371       8 1460058  
   216   16.7  0.9  5.8  chr19             10666113 10666220 (37783551) + DNA-X-17_DR       DNA                    1676   1778   (596) 1460059 *
   597    7.8  7.4  1.2  chr19             10666125 10666281 (37783490) C EnSpm-N13_DR      DNA/CMC-EnSpm        (4474)  17675   17546 1460060  
   582   13.9  0.7  4.8  chr19             10666158 10666179 (37783592) C Zisupton-6_DR     DNA/Zisupton        (13597)   8519    8435 1460061 *
   604    9.6  0.9  0.9  chr19             10666180 10666290 (37783481) + DNA7-N1_DR        DNA/Zisupton           9215   9325  (1092) 1460062  
  1123   16.5 24.9  0.9  chr19             10666291 10666571 (37783200) + DNA-TTAA-2_DR     DNA                       1    348   (321) 1460063  
   582   13.9  0.7  4.8  chr19             10666296 10666308 (37783463) C Zisupton-6_DR     DNA/Zisupton        (13597)   8434    8375 1460061 *
   252    6.2  9.4  0.0  chr19             10667953 10668016 (37781755) C hAT-N47C_DR       DNA/hAT-Tip100       (2226)    233     164 1460064 *
   264    0.0  3.6  0.0  chr19             10667968 10668022 (37781749) + DNA-6-N2_DR       DNA                     786    842  (4214) 1460065  
   269   19.6  0.0  0.0  chr19             10668446 10668501 (37781270) C CryptonV-1_DR     DNA/Crypton-V        (3249)  14624   14569 1460066  
   222   20.7  0.0  3.5  chr19             10668451 10668510 (37781261) + IS3EU-5_DR        DNA/IS3EU              5758   5815  (2473) 1460067 *
   220   23.0  8.8  2.4  chr19             10668511 10668530 (37781241) C SINE_DR1          SINE                    (4)    254     170 1460068  
  3026   14.6  7.4  0.0  chr19             10669605 10670092 (37779679) C DNA2-15_DR        DNA/hAT-Ac              (2)    528       5 1460069  
   259   13.1  0.0  0.0  chr19             10670106 10670150 (37779621) C hAT-N129_DR       DNA/hAT-Ac            (336)    428     389 1460070  
   328   24.4  5.6  0.0  chr19             10670322 10670411 (37779360) + hAT-N129_DR       DNA/hAT-Ac              355    449   (315) 1460071  
   854   22.3  7.6 23.1  chr19             10670796 10671507 (37778264) C DNA-N36_DR        DNA                     (0)    623       2 1460072  
  1383   14.1 16.0  0.6  chr19             10671846 10672152 (37777619) + Merlin-N1_DR      DNA/Merlin               14    367     (2) 1460073  
   251   17.1  9.5  2.2  chr19             10672808 10672821 (37776950) + DNA2-7_DR         DNA                    4301   4320  (5330) 1460074  
  1007   16.4 13.4  0.6  chr19             10672822 10673091 (37776680) + ANGEL             DNA/Kolobok               1    306     (3) 1460075  
   283   21.9  1.4  1.4  chr19             10673474 10673547 (37776224) C EnSpm-11_DR       DNA/CMC-EnSpm        (8139)    864     791 1460076  
   209   27.4  1.2  1.2  chr19             10673479 10673563 (37776208) + IS3EU-1N1_DR      DNA/IS3EU              1655   1739   (249) 1460077 *
   668   19.9  2.6  4.2  chr19             10673924 10674117 (37775654) C DNA2-2B_DR        DNA                   (625)    304     114 1460078  
   430   14.9 42.2  0.0  chr19             10674017 10674170 (37775601) C hAT-N18_DR        DNA/hAT-Charlie       (703)    816     598 1460079 *
   250   20.4  0.0  0.0  chr19             10675074 10675122 (37774649) C Kolobok-N3_DR     DNA/Kolobok-T2?         (0)    370     322 1460080  
  6423    2.5  3.4  0.0  chr19             10675124 10675883 (37773888) + DNA2-2_DR         DNA                       1    786     (0) 1460081  
  1275   13.1  8.0  1.0  chr19             10675902 10676187 (37773584) C TDR16             DNA/Merlin              (6)    307       2 1460082  
   209   21.5  1.4  4.2  chr19             10676188 10676213 (37773558) + hAT-27N1_DR       DNA/hAT-Ac              514    537   (194) 1460083  
   200   16.6  0.0 12.2  chr19             10676186 10676240 (37773531) C Gypsy-208_DR-I    LTR/Gypsy            (1157)   2796    2748 1460084 *
   896   21.5  1.4  3.2  chr19             10676200 10676420 (37773351) C Kolobok-N3_DR     DNA/Kolobok-T2?       (153)    217       1 1460080  
   204   11.6  2.2  4.5  chr19             10676421 10676455 (37773316) + hAT-N47C_DR       DNA/hAT-Tip100         2207   2240   (219) 1460085  
   244   24.1  3.8  0.0  chr19             10676538 10676616 (37773155) + Kolobok-N10C_DR   DNA/Kolobok             225    306    (38) 1460086  
   347   11.8  6.1  3.0  chr19             10676929 10677059 (37772712) C EnSpm-N11_DR      DNA/CMC-EnSpm        (4741)    612     478 1460087 *
   487    7.9  9.5  0.0  chr19             10676949 10676964 (37772807) + hAT-N134B_DR      DNA/hAT?                670    807   (119) 1460088  
   579    5.2  0.0 13.4  chr19             10676965 10677074 (37772697) + Helitron-1_DR     RC/Helitron            2567   2663 (23637) 1460089  
   522    6.3  0.0 10.8  chr19             10676982 10677124 (37772647) + ERV1-7_DR-I       LTR/ERV1               1705   1833  (4870) 1460090 *
  2207    6.6  4.6  0.0  chr19             10677746 10678050 (37771721) C TC1DR2            DNA/TcMar-Tc1         (326)    550     232 1460091  
  1607   17.6 15.7  3.0  chr19             10678808 10679259 (37770512) C DNA-TTAA-2_DR     DNA                     (0)    669     162 1460092  
  9553    2.7  5.3  0.2  chr19             10679344 10680494 (37769277) + hAT-2n1_DR        DNA/hAT-Charlie           1   1210     (0) 1460093  
  1969    9.5  0.2 30.6  chr19             10680543 10681074 (37768697) + DNA-2-30B_DR      DNA                       6    413     (0) 1460094  
   408   17.0  1.0  2.1  chr19             10680995 10681090 (37768681) + hAT-N178_DR       DNA/hAT-Ac              449    543  (1164) 1460095 *
  1466    7.9  0.5 33.9  chr19             10682157 10682577 (37767194) + Tx1-53_DR         LINE/L1-Tx1            2452   2767     (6) 1460096  
  1463    8.4  0.0  0.0  chr19             10682985 10683174 (37766597) + hAT-N66B_DR       DNA/hAT-Charlie           6    195     (0) 1460097  
  2089   12.6  0.9  0.3  chr19             10683183 10683500 (37766271) C Harbinger-N10_DR  DNA/PIF-Harbinger       (8)    320       1 1460098  
   684   11.3  0.0  0.0  chr19             10684606 10684702 (37765069) C HarbingerN6_DR    DNA/PIF-Harbinger       (0)    393     297 1460099  
  2081   14.1  9.5  0.2  chr19             10684887 10685306 (37764465) C Mariner-N38_DR    DNA/TcMar-Tc1          (87)    460       2 1460100  
   491   18.4  8.1  0.6  chr19             10685180 10685327 (37764444) + CryptonV-N4_DR    DNA/Crypton-V          4962   5120  (8373) 1460101 *
   284   11.3  3.8  0.0  chr19             10686119 10686171 (37763600) + DNA-2-30_DR       DNA                     300    354    (34) 1460102  
   769   17.4 13.9  2.2  chr19             10686194 10686480 (37763291) + DNA-2-30B_DR      DNA                      42    361    (52) 1460103  
   782   20.4 13.3  1.3  chr19             10686504 10686840 (37762931) + DNA-2-30B_DR      DNA                      30    406     (7) 1460104  
  4606   17.4  7.4  6.0  chr19             10690593 10690617 (37759154) C Helitron-N5B_DR   RC/Helitron           (341)   1306    1281 1460105  
   323   27.1  2.1 16.6  chr19             10690618 10690803 (37758968) C DIRS-N4_DR        LTR/Ngaro            (3678)   2118    1956 1460106  
  4606   17.4  7.4  6.0  chr19             10690804 10692022 (37757749) C Helitron-N5B_DR   RC/Helitron           (341)   1280       1 1460105  
   215   19.9 10.5  5.0  chr19             10692552 10692593 (37757178) C hAT-N154_DR       DNA/hAT-Tip100       (1017)    378     332 1460107  
  1166    9.8  4.8  1.6  chr19             10692594 10692779 (37756992) C TDR3B             DNA/hAT-Charlie         (0)    193       2 1460108  
   485   21.6  5.6  2.0  chr19             10692785 10692926 (37756845) C EnSpm-N27B_DR     DNA/CMC-EnSpm          (26)    147       1 1460109  
  7805    1.8  0.1  0.6  chr19             10693298 10694197 (37755574) + MuDR-N1_DR        DNA/MULE-MuDR             1    896     (0) 1460110  
   211    9.7  0.0  0.0  chr19             10694273 10694303 (37755468) + hAT-N182_DR       DNA/hAT-Ac              818    848  (1112) 1460111  
  3504   11.6 16.1  1.8  chr19             10694435 10695130 (37754641) + TDR22             DNA                       1    794   (461) 1460112  
  1422    7.9  1.1  0.0  chr19             10695135 10695324 (37754447) + HATN4_DR          DNA/hAT-Charlie           1    192     (0) 1460113  
  1071   16.4  9.9  0.0  chr19             10695331 10695543 (37754228) + TDR22             DNA                     800   1033   (222) 1460114  
   208   10.7  0.0  4.3  chr19             10695515 10695563 (37754208) C DNA-1-8_DR        DNA                   (697)    864     818 1460115 *
   331    0.6  2.0  0.0  chr19             10695522 10695596 (37754175) + EnSpm-N36_DR      DNA/CMC-EnSpm          1244   1278  (1947) 1460116  
   259    1.5  7.3  0.0  chr19             10695537 10695604 (37754167) C Zisupton-7_DR     DNA/Zisupton         (5646)  11436   11364 1460117 *
   335   12.8  0.0 15.6  chr19             10695603 10695676 (37754095) C TDR22             DNA                  (1181)     74      11 1460118  
  1280   11.4 42.8  0.0  chr19             10696070 10696345 (37753426) C HarbingerN5_DR    DNA/PIF-Harbinger       (2)    859     466 1460119  
  5482    3.5  0.6  0.1  chr19             10696347 10697026 (37752745) + Gypsy148-LTR_DR   LTR/Gypsy                 1    683    (25) 1460120  
  2421    7.3 19.0  1.3  chr19             10697024 10697423 (37752348) C HarbingerN5_DR    DNA/PIF-Harbinger     (391)    470       1 1460119 *
  1073   13.4  1.5  1.5  chr19             10697424 10697619 (37752152) + Kolobok-N1_DR     DNA/Kolobok-T2?           9    204   (595) 1460121  
   374    7.1  5.4  0.0  chr19             10697723 10697778 (37751993) + SINE_DR1          SINE                    200    258     (0) 1460122  
   276   18.9  1.4  5.7  chr19             10697779 10697793 (37751978) + EnSpm-N49_DR      DNA/CMC-EnSpm          2272   2339  (1431) 1460123  
  8449    6.8 10.1  0.1  chr19             10698475 10699588 (37750183) C TC1DR3            DNA/TcMar-Tc1           (0)   1225       1 1460124  
   901   16.1  7.5  0.5  chr19             10699589 10699767 (37750004) C HATN17_DR         DNA/hAT-Tip100       (1011)    536     345 1460125 *
  2791    9.0  2.2  1.7  chr19             10699619 10700024 (37749747) C hAT-N137_DR       DNA/hAT-Ac            (855)   2716    2309 1460126  
  1902   15.4  1.3 11.9  chr19             10699633 10700096 (37749675) C DNA9-3_DR         DNA/MULE-MuDR?       (1429)   9950    9531 1460127 *
   262   19.2  1.3  1.3  chr19             10700033 10700111 (37749660) + DNA6-6_DR         DNA                    7350   7428  (3853) 1460128 *
  1053    7.5  0.0  0.0  chr19             10700633 10700766 (37749005) C SINE2-5_DR        SINE/tRNA-V-RTE         (0)    282     149 1460129  
   624   22.7  0.0  4.7  chr19             10700767 10700786 (37748985) C TE-X-7_DR         LINE?/Penelope?       (568)    268     122 1460130  
   203   23.9  2.8  1.4  chr19             10700776 10700847 (37748924) + DNA2-16_DR        DNA                   10018  10090  (7961) 1460131 *
   263   24.9  8.5  3.7  chr19             10700787 10700806 (37748965) C IS3EU-1_DR        DNA/IS3EU            (4513)   4191    4166 1460132  
   493   20.6 34.6  0.0  chr19             10700807 10701034 (37748737) C ANGEL             DNA/Kolobok             (0)    309       3 1460133  
   308   19.6  7.8  5.3  chr19             10700921 10701049 (37748722) C EnSpm-17_DR       DNA/CMC-EnSpm        (6447)   2829    2698 1460134 *
   410   25.7  0.0  2.9  chr19             10701070 10701177 (37748594) + Kolobok-N10_DR    DNA/Kolobok             364    468   (175) 1460135  
  9019    9.5  6.3  0.0  chr19             10701202 10702532 (37747239) + L2-3_DRe          LINE/L2                3648   5062     (6) 1460136  
   367   23.6  0.0  0.0  chr19             10702545 10702633 (37747138) + Kolobok-N10_DR    DNA/Kolobok             537    625    (18) 1460137  
  1253   10.2 14.6  1.1  chr19             10702755 10703001 (37746770) C Kolobok-N1_DR     DNA/Kolobok-T2?       (519)    280       1 1460138  
   210   20.0  5.1  3.8  chr19             10703155 10703232 (37746539) C EnSpm-N42B_DR     DNA/CMC-EnSpm        (1765)   2539    2461 1460139 *
  2858    6.9  1.5  2.3  chr19             10703181 10703578 (37746193) C CryptonV-1_DR     DNA/Crypton-V        (3246)  14627   14233 1460140  
   209    3.9  0.0  0.0  chr19             10703693 10703718 (37746053) C MuDR-2_DR         DNA/MULE-MuDR       (12402)  11531   11506 1460141  
  1341    9.5  9.8  2.0  chr19             10703727 10703962 (37745809) + Kolobok-N7_DR     DNA/Kolobok-T2          822   1075   (101) 1460142  
   772   12.6 27.2  2.8  chr19             10703790 10704017 (37745754) C SAT-26_DR         Satellite            (1040)   2843    2562 1460143 *
  1892    5.0  0.0  0.4  chr19             10704054 10704292 (37745479) C TDR20             DNA/Merlin              (0)    239       2 1460144  
   599   16.6  8.2  0.6  chr19             10704298 10704441 (37745330) + Kolobok-N10_DR    DNA/Kolobok              69    223   (420) 1460145  
   338   16.9  0.0  2.6  chr19             10704442 10704520 (37745251) C Harbinger-N28_DR  DNA/PIF-Harbinger       (0)    662     586 1460146  
   225   20.1  2.9  7.5  chr19             10704500 10704516 (37745255) C DNA2-7_DR         DNA                  (5275)   4375    4309 1460147 *
   325   15.1  0.0  0.0  chr19             10704517 10704569 (37745202) C Kolobok-N10_DR    DNA/Kolobok           (590)     53       1 1460148  
   201   17.7  7.7  4.5  chr19             10704523 10704587 (37745184) + IS3EU-4_DR        DNA/IS3EU              4534   4600 (10429) 1460149 *
   975   19.4  3.9  2.5  chr19             10704879 10704905 (37744866) C DNA-8-9_DR        DNA/hAT-Ac           (1266)   2453    2424 1460150  
  1495   10.8  7.2  0.0  chr19             10704906 10705154 (37744617) + HE1_DR1           SINE/tRNA-V-RTE           1    267   (135) 1460151  
   963   21.4  2.1  6.3  chr19             10705112 10705154 (37744617) C DNA9-3_DR         DNA/MULE-MuDR?       (9677)   1699    1435 1460152 *
   380   11.2 32.7  0.0  chr19             10705179 10705285 (37744486) C CryptonV-N5_DR    DNA/Crypton-V       (21614)   2923    2782 1460153 *
   546   13.6 14.6  0.0  chr19             10705195 10705304 (37744467) + EnSpm-N21_DR      DNA/CMC-EnSpm           289    414    (65) 1460154  
   343   11.3  2.2  2.2  chr19             10705854 10705989 (37743782) C Polinton-1N1_DR   DNA/Maverick          (593)  14876   14741 1460155 *
  1563   15.6 16.6  1.9  chr19             10705900 10706350 (37743421) C DNA6-6_DR         DNA                  (3947)   7334    6819 1460156 *
  1788   11.3 12.5  1.5  chr19             10706029 10706396 (37743375) C Merlin-1_DR       DNA/Merlin           (5836)   4691    4284 1460157  
   368   11.2  1.2  5.8  chr19             10706338 10706498 (37743273) + (TTATA)n          Simple_repeat             5    158     (0) 1460158 *
  4486   16.8  9.8 14.6  chr19             10706711 10708351 (37741420) C Tc1-4_DR          DNA/TcMar-Tc1           (0)   1572       1 1460159  
   575   12.8 14.6  7.1  chr19             10709108 10709292 (37740479) C DNA-N24_DR        DNA                     (0)    977     780 1460160  
   419    3.7  0.0  0.0  chr19             10709304 10709357 (37740414) + DNA11TA1B_DR      DNA/CMC-EnSpm            19     72   (131) 1460161  
   382    9.7  2.7  2.7  chr19             10709407 10709480 (37740291) C EnSpm-N4B_DR      DNA/CMC-EnSpm?        (128)     92      19 1460162  
   209   10.0  0.0  0.0  chr19             10710022 10710049 (37739722) + EnSpm-17_DR       DNA/CMC-EnSpm          2721   2748  (6528) 1460163  
   353   13.6  1.5  0.0  chr19             10710050 10710115 (37739656) C TDR6              DNA                     (2)    248     182 1460164 *
   386   16.9  0.0  1.5  chr19             10710108 10710173 (37739598) + SAT-26B_DR        Satellite               610    674   (119) 1460165 *
  1191   19.2  8.1  0.7  chr19             10710115 10710387 (37739384) C EnSpm-N48B_DR     DNA/CMC-EnSpm        (4317)   2642    2350 1460166 *
  1345    9.3  2.9  2.9  chr19             10710179 10710388 (37739383) + hAT-N137_DR       DNA/hAT-Ac             2496   2705   (866) 1460167  
   660   22.8  2.0  4.2  chr19             10710255 10710451 (37739320) C Helitron-4_DR     RC/Helitron         (15409)  16459   16267 1460168 *
   646   21.1  2.1 17.6  chr19             10710389 10710414 (37739357) + CryptonV-2_DR     DNA/Crypton-V         20970  21174   (637) 1460169 *
  4029   10.8  3.6  6.0  chr19             10710391 10711103 (37738668) C Harbinger-4N1B_DR DNA/PIF-Harbinger     (466)    697       1 1460170  
   275   15.5  0.0  3.5  chr19             10711119 10711178 (37738593) C EnSpm-N40B_DR     DNA/CMC-EnSpm        (2335)   3172    3115 1460171 *
   864   21.6  1.4  0.5  chr19             10711126 10711339 (37738432) + ANGEL             DNA/Kolobok              94    309     (0) 1460172  
   513   26.6  2.9  1.9  chr19             10711156 10711362 (37738409) C hAT-N134_DR       DNA/hAT?              (137)    928     720 1460173 *
   353   18.5  0.0 19.5  chr19             10711339 10711479 (37738292) + CryptonV-N4_DR    DNA/Crypton-V          1302   1419 (12074) 1460174 *
   300   29.5  4.8  7.5  chr19             10711532 10711696 (37738075) + TE-X-2B_DR        Unknown                 265    425     (1) 1460175  
   851   16.1  1.9  5.9  chr19             10711905 10712115 (37737656) C EnSpm-N4B_DR      DNA/CMC-EnSpm?          (0)    220      18 1460176  
   977   16.0  1.0  1.5  chr19             10712215 10712417 (37737354) + DNA11TA1B_DR      DNA/CMC-EnSpm             1    202     (1) 1460177  
  1275   17.7  7.5  3.6  chr19             10712442 10712734 (37737037) C EnSpm-N6_DR       DNA/CMC-EnSpm?          (0)    346      43 1460178  
  1382   21.0 13.6  3.2  chr19             10712848 10713275 (37736496) C Harbinger-N31B_DR DNA/PIF-Harbinger       (0)    681     211 1460179  
  6805    8.8  6.2  1.4  chr19             10713827 10714920 (37734851) + TDR23             DNA                       1   1146     (1) 1460180  
  6067    8.9  1.6  0.3  chr19             10715080 10715928 (37733843) C HarbingerN5_DR    DNA/PIF-Harbinger       (0)    861       2 1460181  
   308   16.9 17.9  1.8  chr19             10716148 10716292 (37733479) C EnSpm-N14_DR      DNA/CMC-EnSpm        (2082)   2498    2331 1460182  
   214   23.3  1.6  1.6  chr19             10716329 10716389 (37733382) + hAT-N202_DR       DNA/hAT-Tip100          901    961   (924) 1460183  
  1649   22.9  2.0  1.5  chr19             10716719 10717108 (37732663) C DNA8-10_DR        DNA/hAT-Ac            (125)   3893    3502 1460184 *
  2140   12.5  8.4  0.3  chr19             10716765 10717110 (37732661) C HE1_DR1           SINE/tRNA-V-RTE        (28)    374       1 1460185  
   890   12.8 15.0  0.5  chr19             10717140 10717319 (37732452) + Gypsy-235_DR-LTR  LTR/Gypsy?              414    619   (262) 1460186  
 10801    6.6  7.7  0.4  chr19             10717363 10718865 (37730906) C TZF28B            DNA/TcMar-Tc1           (1)   1613       1 1460187  
   269   19.4  0.0  4.5  chr19             10718866 10718935 (37730836) + Gypsy-235_DR-LTR  LTR/Gypsy?              686    752   (129) 1460186  
   270   10.0  0.0  0.0  chr19             10718962 10719001 (37730770) + Gypsy-235_DR-LTR  LTR/Gypsy?              837    876     (5) 1460186  
   614   18.3 27.9  0.8  chr19             10719064 10719199 (37730572) + LTR-11_DR-LTR     LTR                      21    193     (0) 1460188  
   629   10.5 16.7 10.3  chr19             10719202 10719393 (37730378) + DNA11TA1_DR       DNA/CMC-EnSpm             1    203     (0) 1460189  
   260   19.0  5.2  0.0  chr19             10720199 10720256 (37729515) C Kolobok-N10_DR    DNA/Kolobok           (513)    130      70 1460190  
   548   13.9  1.9  4.9  chr19             10720366 10720428 (37729343) C Harbinger-N17_DR  DNA/PIF-Harbinger    (1184)    461     301 1460191  
   564   18.9  3.0  0.7  chr19             10720429 10720561 (37729210) C hAT-N70_DR        DNA/hAT?              (676)    649     514 1460192  
   548   13.9  1.9  4.9  chr19             10720562 10720576 (37729195) C Harbinger-N17_DR  DNA/PIF-Harbinger    (1184)    300     257 1460191  
   329   17.3  2.7  0.0  chr19             10720659 10720733 (37729038) + L2-5_DRe          LINE/L2                2150   2226     (1) 1460193  
   261   14.2  6.3 11.0  chr19             10720664 10720758 (37729013) + EnSpm-N3B_DR      DNA/CMC-EnSpm          2880   2970   (764) 1460194 *
  1151    8.1  5.2  0.0  chr19             10720814 10720985 (37728786) + DNA11TA1_DR       DNA/CMC-EnSpm            23    203     (0) 1460195  
   340   22.1  6.5  0.8  chr19             10720989 10721111 (37728660) + TDR6              DNA                      93    222    (28) 1460196  
  3303   18.4 22.1  4.7  chr19             10721136 10722318 (37727453) + hAT-N22B_DR       DNA/hAT-Ac                1   1379     (0) 1460197  
  3991   10.2 10.1  2.1  chr19             10722449 10723180 (37726591) C Tx1-37_DR         LINE/L1-Tx1             (2)   1531     743 1460198  
   302   19.0 12.7  0.0  chr19             10723431 10723509 (37726262) + DNA-8-28_DR       DNA/hAT-Tip100?           1     89   (493) 1460199  
  2689    0.3  0.0  0.0  chr19             10723570 10723871 (37725900) C Gypsy-29-LTR_DR   LTR/Gypsy               (0)    302       1 1460200  
 47305    0.0  0.0  0.0  chr19             10723872 10729043 (37720728) C Gypsy-29-I_DR     LTR/Gypsy               (0)   5173       1 1460200  
  2689    0.3  0.0  0.0  chr19             10729044 10729345 (37720426) C Gypsy-29-LTR_DR   LTR/Gypsy               (0)    302       1 1460200  
   300   27.0  9.8  7.0  chr19             10729346 10729651 (37720120) + DNA-8-28_DR       DNA/hAT-Tip100?         161    464   (194) 1460201  
   233   16.7  5.6  0.0  chr19             10729795 10729848 (37719923) C EnSpm-16_DR       DNA/CMC-EnSpm        (4505)   5279    5223 1460202  
  1786    7.8  4.1  0.0  chr19             10730993 10731237 (37718534) + HATN8_DR          DNA/Zisupton              1    255     (0) 1460203  
   576    7.1  6.0  0.0  chr19             10731378 10731461 (37718310) + Crypton-N1_DR     DNA/Crypton-A             1     89   (395) 1460204  
  3387   15.0  8.4  3.6  chr19             10731462 10732119 (37717652) + Harbinger-N12_DR  DNA/PIF-Harbinger         1    688    (14) 1460205  
  2853    7.3  1.8  0.0  chr19             10732121 10732505 (37717266) + DNA-AT-1_DR       DNA                       1    392     (0) 1460206  
   719   15.9  9.1  2.5  chr19             10732569 10732755 (37717016) C TDR23             DNA                   (513)    634     436 1460207 *
   739   15.6  2.7  3.5  chr19             10732724 10732869 (37716902) C DNA8-10_DR        DNA/hAT-Ac            (145)   3873    3729 1460208 *
   965   11.6  5.8  0.6  chr19             10732765 10732920 (37716851) C HE1_DR1           SINE/tRNA-V-RTE        (33)    369     206 1460209  
   204   22.2  1.7  0.0  chr19             10732871 10732987 (37716784) C DIRS-8B_DR        LTR/Ngaro            (2370)   4943    4825 1460210 *
   530    8.9  0.0  0.0  chr19             10732886 10733008 (37716763) C Zisupton-7_DR     DNA/Zisupton         (5541)  11541   11419 1460211  
   371   14.6  2.7  0.0  chr19             10732916 10733025 (37716746) C ENSPM-6_DR        DNA/CMC-EnSpm       (17672)  14944   14832 1460212 *
   951   19.1  0.5  2.8  chr19             10732921 10732972 (37716799) C Helitron-2_DR     RC/Helitron          (3594)  23793   23608 1460213  
   523   11.7  0.0  0.0  chr19             10732977 10733053 (37716718) C HE1_DR1           SINE/tRNA-V-RTE       (165)    237     161 1460209  
   245   18.9  0.0  5.7  chr19             10733006 10733054 (37716717) + DNA7-N2_DR        DNA/hAT-hAT6           1592   1637   (377) 1460214 *
  1331    6.5  1.5  1.0  chr19             10733055 10733255 (37716516) + DNA11TA1_DR       DNA/CMC-EnSpm             2    203     (0) 1460215  
   365   18.7  4.8 10.1  chr19             10733216 10733257 (37716514) C DNAX-23_DR        DNA                  (2335)   9466    9348 1460216 *
   512   12.2  0.0  1.2  chr19             10733258 10733340 (37716431) C EnSpm-N17_DR      DNA/TcMar            (2012)   3181    3100 1460217  
   485   19.4  2.7 10.8  chr19             10733368 10733517 (37716254) C TDR23             DNA                   (768)    379     241 1460207 *
  1267   16.9  0.8  1.1  chr19             10733511 10733773 (37715998) C TDR24             DNA                   (181)    263       2 1460218  
  2778    4.2  1.4  3.3  chr19             10733978 10734346 (37715425) C SINE2-3_DR        SINE/tRNA-V-RTE         (0)    368       7 1460219  
  5988    4.3  2.7  0.0  chr19             10734460 10735232 (37714539) + ERV1-N2-LTR_DR    LTR                       1    794     (0) 1460220  
   274   21.2  1.0 15.9  chr19             10735323 10735346 (37714425) + hAT-N202_DR       DNA/hAT-Tip100           83    146  (1739) 1460221  
   274   21.7  1.4  1.4  chr19             10735347 10735416 (37714355) + EnSpm-9_DR        DNA/CMC-EnSpm           890    959  (7661) 1460222  
   220   15.4  5.8  0.0  chr19             10735382 10735433 (37714338) + DNA6-6_DR         DNA                    9971  10025  (1256) 1460223 *
   209   25.8  0.0  7.7  chr19             10736406 10736489 (37713282) C DIRS-5_DR         LTR/Ngaro             (937)   5958    5881 1460224 *
  2256   11.9  5.3  2.8  chr19             10736465 10736843 (37712928) + hAT-N149_DR       DNA/hAT                  93    480   (324) 1460225  
   578   15.3  0.0  2.7  chr19             10736868 10736981 (37712790) + DNA-X-4_DR        DNA                     407    517   (728) 1460226 *
  2949    8.0  8.1  5.5  chr19             10736959 10737474 (37712297) + DNA-X-4_DR        DNA                     717   1245     (0) 1460227  
   261   21.1  6.9  2.2  chr19             10737775 10737905 (37711866) + hAT-31_DR         DNA/hAT-Ac             2845   2981    (99) 1460228  
   223   13.3  0.0  7.5  chr19             10737881 10737937 (37711834) + DNA7-N1_DR        DNA/Zisupton           1162   1214  (9203) 1460229 *
   463   17.7  2.5  0.0  chr19             10737893 10737971 (37711800) + ENSPM-6_DR        DNA/CMC-EnSpm         31656  31736   (880) 1460230  
   309   14.1  1.3  0.0  chr19             10737905 10737982 (37711789) C EnSpm-7_DR        DNA/CMC-EnSpm        (3868)   7166    7088 1460231 *
   224   19.7  0.0  8.5  chr19             10737983 10737993 (37711778) C Gypsy134-LTR_DR   LTR/Gypsy              (86)   1115    1034 1460232  
   233   22.2  0.0  1.4  chr19             10738945 10739017 (37710754) C Harbinger3_DR     DNA/PIF-Harbinger    (1481)   2118    2047 1460233 *
   969   15.4  0.4  1.1  chr19             10738956 10739178 (37710593) + (TAGA)n           Simple_repeat             1    221     (0) 1460234  
   226   28.5  0.0  3.5  chr19             10739018 10739084 (37710687) + Kolobok-2_DR      DNA/Kolobok-T2         3216   3344  (3356) 1460235 *
   999    5.0  0.0  0.0  chr19             10739042 10739180 (37710591) C Ginger1-N1_DR     DNA/Ginger-1         (2234)    424     286 1460236  
   628   14.1  1.4  5.1  chr19             10739106 10739247 (37710524) + HAT1_DR           DNA/hAT-Ac              575    711  (2581) 1460237 *
   317   15.3 16.3  6.5  chr19             10739423 10739520 (37710251) C Kolobok-N10B_DR   DNA/Kolobok             (2)    269     163 1460238  
   254    9.3  7.0  0.0  chr19             10739559 10739601 (37710170) + Kolobok-N10C_DR   DNA/Kolobok             137    182   (162) 1460239  
  3055   10.9  4.4  3.8  chr19             10739606 10740108 (37709663) + Harbinger-4N1_DR  DNA/PIF-Harbinger         3    508   (513) 1460240 *
  3208    8.4  1.2  0.1  chr19             10740095 10740533 (37709238) + L2-3_DRe          LINE/L2                4455   4873   (195) 1460241  
   228   19.8  3.2 10.3  chr19             10740511 10740572 (37709199) + Harbinger-4N1_DR  DNA/PIF-Harbinger       964   1021     (0) 1460242 *
   741   16.8  5.7  1.2  chr19             10740573 10740728 (37709043) + Kolobok-N10B_DR   DNA/Kolobok             109    271     (0) 1460243  
   258   24.1 11.7  2.5  chr19             10740729 10740759 (37709012) C EnSpm-17_DR       DNA/CMC-EnSpm        (6076)   3200    3157 1460244  
   664   16.7  0.0  0.0  chr19             10740799 10740906 (37708865) + DNA-N22_DR        DNA                     100    207   (561) 1460245  
   597   21.7  0.0  1.7  chr19             10740908 10741029 (37708742) + DNA-N22_DR        DNA                     648    767     (1) 1460246  
   329   16.1  1.6  0.0  chr19             10741284 10741345 (37708426) + HATN8_DR          DNA/Zisupton              1     63   (192) 1460247  
  2029   11.6  0.0  1.2  chr19             10741347 10741677 (37708094) + EnSpm-N28_DR      DNA/CMC-EnSpm            15    341    (16) 1460248  
   376   20.6  0.0  0.0  chr19             10741679 10741751 (37708020) + HATN8_DR          DNA/Zisupton             62    134   (121) 1460249  
  4141    7.2 14.1  2.8  chr19             10741759 10742460 (37707311) C TDR13B2           DNA                     (0)    779       1 1460250  
   206   27.3  1.5  0.0  chr19             10742484 10742549 (37707222) + piggyBac-N13B_DR  DNA/PiggyBac            938   1004   (397) 1460251  
   335   19.5  8.9  5.0  chr19             10743104 10743238 (37706533) + EnSpm-17_DR       DNA/CMC-EnSpm          2667   2806  (6470) 1460252 *
   503   22.3 21.0  0.7  chr19             10743151 10743398 (37706373) C ANGEL             DNA/Kolobok            (11)    298       1 1460253  
   358   12.6 11.0  3.4  chr19             10743332 10743413 (37706358) C DNA2-16_DR        DNA                  (7938)  10113   10026 1460254 *
   316   23.7  6.5  0.0  chr19             10743333 10743425 (37706346) C DNA6-1_DR         DNA/hAT-hAT5          (557)    592     494 1460255 *
   232   21.9  9.4  3.3  chr19             10743355 10743439 (37706332) C Helitron-2_DR     RC/Helitron         (15246)  12166   12077 1460256 *
   232   31.0  3.0  0.0  chr19             10743440 10743451 (37706320) C EnSpm-7_DR        DNA/CMC-EnSpm        (1858)   9173    9074 1460257  
  4998    8.8  6.9  0.8  chr19             10743756 10744565 (37705206) C TC1DR2            DNA/TcMar-Tc1          (17)    859       1 1460258  
   200   16.3 14.3  0.0  chr19             10745228 10745276 (37704495) + Kolobok-N10B_DR   DNA/Kolobok             143    198    (73) 1460259 *
   431   23.2 10.3  5.8  chr19             10745262 10745279 (37704492) + DNA2-16_DR        DNA                   13828  13852  (4199) 1460260  
   736   15.4 18.6  0.0  chr19             10745280 10745435 (37704336) + TDR3B             DNA/hAT-Charlie           1    185     (8) 1460261  
   256    8.4 11.3  4.5  chr19             10745429 10745490 (37704281) + Kolobok-N10B_DR   DNA/Kolobok             194    259    (12) 1460262 *
   868   19.1 20.2  0.8  chr19             10745586 10745845 (37703926) + TDR13E            DNA                     381    762     (0) 1460263  
  1309   10.9 10.0  4.2  chr19             10746179 10746427 (37703344) + Mariner-N1_DR     DNA/TcMar                 7    269     (1) 1460264  
   310   18.1  0.0  4.9  chr19             10746372 10746435 (37703336) + ENSPM-6_DR        DNA/CMC-EnSpm         17864  17924 (14692) 1460265 *
   218   18.2 12.1  7.9  chr19             10746708 10746912 (37702859) + hAT-N182_DR       DNA/hAT-Ac              822   1160   (800) 1460266  
  1591   15.6  0.9  4.7  chr19             10747579 10747907 (37701864) + LOOPERN6B_DR      DNA/Kolobok-T2?           1    317   (479) 1460267  
   715   13.8  9.2  0.6  chr19             10747773 10747925 (37701846) C LOOPERN6B_DR      DNA/Kolobok-T2?        (18)    778     613 1460268 *
   263   17.5  0.0  1.6  chr19             10747908 10747971 (37701800) C Zisupton-6_DR     DNA/Zisupton         (8662)  13454   13392 1460269 *
  2110   14.9  3.9  0.5  chr19             10747926 10748282 (37701489) C HE1_DR1           SINE/tRNA-V-RTE        (32)    370       2 1460270  
  1447    7.9  6.4  4.3  chr19             10748284 10748529 (37701242) + LOOPERN6B_DR      DNA/Kolobok-T2?         341    591   (205) 1460271  
  2518   16.2 18.3  2.0  chr19             10748530 10749298 (37700473) + hAT-N179_DR       DNA/hAT-Tip100            1    892     (2) 1460272  
   821   15.7  3.9  0.6  chr19             10749316 10749469 (37700302) + LOOPERN6B_DR      DNA/Kolobok-T2?         637    795     (1) 1460273  
   419   24.0  2.6  3.3  chr19             10749335 10749485 (37700286) + EnSpm-N10_DR      DNA/CMC-EnSpm          7484   7633  (1675) 1460274 *
   418   21.3  6.8  9.3  chr19             10749470 10749483 (37700288) C SAT-23_DR         Satellite            (2324)   2327    2209 1460275 *
   264   21.9  4.0  5.0  chr19             10750208 10750308 (37699463) C EnSpm-N4B_DR      DNA/CMC-EnSpm?         (96)    124      25 1460276  
   301   22.2 13.9  9.9  chr19             10750329 10750543 (37699228) + IS3EU-1_DR        DNA/IS3EU              3905   4127  (4577) 1460277 *
   660   17.4 17.8  2.3  chr19             10750352 10750581 (37699190) C ANGEL             DNA/Kolobok            (44)    265       1 1460278  
   245   19.5 12.0  2.8  chr19             10750493 10750592 (37699179) C hAT-N134_DR       DNA/hAT?              (225)    840     732 1460279 *
   325    3.5  2.0  0.6  chr19             10750919 10751009 (37698762) C Polinton-1N1_DR   DNA/Maverick          (662)  14807   14729 1460280  
   215   26.2  0.0  2.4  chr19             10751002 10751014 (37698757) C CryptonV-N4_DR    DNA/Crypton-V        (1288)  12205   12195 1460281 *
  1233   14.6  6.8  0.4  chr19             10751015 10751262 (37698509) C Kolobok-N10C_DR   DNA/Kolobok             (0)    344      81 1460282  
  1074   17.4 13.9  2.1  chr19             10751418 10751711 (37698060) + Kolobok-N10C_DR   DNA/Kolobok              17    344     (0) 1460283  
   231   10.5  0.0  0.0  chr19             10751683 10751720 (37698051) C DNA2-16_DR        DNA                  (7975)  10076   10039 1460284 *
   496   26.4  6.1  3.5  chr19             10751840 10752004 (37697767) + hAT-N149_DR       DNA/hAT                   2    170   (634) 1460285  
  1388   10.4  0.1  9.0  chr19             10752088 10752320 (37697451) C TDR19C            DNA/hAT-Charlie       (119)    277       1 1460286  
   224   27.1  0.8 17.1  chr19             10752321 10752448 (37697323) + hAT-N149_DR       DNA/hAT                 242    351   (453) 1460287  
 11053    2.0  4.1  0.5  chr19             10752581 10753907 (37695864) + LOOPERN2_DR       DNA/Kolobok-T2            1   1375     (0) 1460288  
   329   19.3 16.9  0.0  chr19             10753908 10753989 (37695782) + DNA-8-23_DR       DNA/hAT                 652    747    (64) 1460289  
   438   21.9  5.2  5.2  chr19             10754545 10754564 (37695207) + DNA2-16_DR        DNA                    8026   8045 (10006) 1460290  
  1151   15.4  3.1  5.0  chr19             10754565 10754789 (37694982) + HE1_DR1           SINE/tRNA-V-RTE           3    223   (179) 1460291  
  1080    8.1  7.5  0.0  chr19             10754790 10754949 (37694822) C hAT-N163B_DR      DNA/hAT-Charlie       (512)    365     194 1460292  
  1697    7.8  2.8  2.1  chr19             10755032 10755317 (37694454) + Mariner-N38_DR    DNA/TcMar-Tc1           246    533    (14) 1460293  
   652   14.6  3.1  0.0  chr19             10755327 10755456 (37694315) + L1-108_DR         LINE/L1                5552   5685     (4) 1460294  
   352   12.9  8.0  3.3  chr19             10755462 10755549 (37694222) + hAT-N170_DR       DNA/Merlin                1     92   (124) 1460295 *
  1202   12.3 19.2  0.0  chr19             10755548 10755766 (37694005) + HE1_DR1           SINE/tRNA-V-RTE         115    375    (27) 1460296  
   555   19.8  1.6  0.8  chr19             10755657 10755783 (37693988) + DNA7-N1_DR        DNA/Zisupton           4710   4837  (5580) 1460297 *
   350   11.2 34.6  0.0  chr19             10755934 10756040 (37693731) C DNA-N15_DR        DNA                   (121)    284     141 1460298  
  1628    7.8  3.8  7.1  chr19             10756042 10756304 (37693467) C HATN8_DR          DNA/Zisupton            (0)    255       1 1460299  
   526   14.7  8.8  2.3  chr19             10756309 10756433 (37693338) C DNA-N15_DR        DNA                   (272)    133       1 1460298  
   289    7.2  5.0  6.8  chr19             10756508 10756567 (37693204) C EnSpm-N26B_DR     DNA/CMC-EnSpm          (96)    125      67 1460300  
   836   12.2  1.4  0.0  chr19             10756573 10756719 (37693052) C DNA11TA1_DR       DNA/CMC-EnSpm           (9)    194      46 1460301  
   314   13.6  3.0  0.0  chr19             10756694 10756759 (37693012) + DNA9-N1_DR        DNA/MULE-NOF           2284   2351  (2665) 1460302 *
   406   10.0  0.0  0.0  chr19             10756706 10756775 (37692996) + (TTCA)n           Simple_repeat             3     72     (0) 1460303  
   342   17.9  7.3  2.6  chr19             10756802 10756910 (37692861) + EnSpm-N26B_DR     DNA/CMC-EnSpm           106    219     (2) 1460304  
  5177    7.8 14.4  0.4  chr19             10757448 10758260 (37691511) C TDR2              DNA/TcMar-Tc1          (11)    926       1 1460305  
   214   21.1  6.6  1.0  chr19             10758306 10758396 (37691375) + DNA-6-N1_DR       DNA                      21    116   (592) 1460306  
  1124    4.4  0.0  0.0  chr19             10758473 10758609 (37691162) + SINE2-4_DR        SINE/tRNA-V-RTE         233    369     (2) 1460307  
   563   22.8  0.0  3.2  chr19             10758476 10758638 (37691133) + hAT-N29_DR        DNA/hAT-Tip100         1220   1377   (203) 1460308 *
  2824    9.2 13.2  6.7  chr19             10759257 10759837 (37689934) + LOOPERN4_DR       DNA/Kolobok-T2            3    619   (298) 1460309  
  2547   11.1  2.6  0.2  chr19             10759838 10760254 (37689517) C HATN1_DR          DNA/hAT                 (0)    427       1 1460310  
  1978    9.2  4.7  1.3  chr19             10760255 10760550 (37689221) + LOOPERN4_DR       DNA/Kolobok-T2          612    917     (0) 1460311  
   227   23.4  5.1  6.0  chr19             10760767 10760786 (37688985) C hAT-N202_DR       DNA/hAT-Tip100       (1339)    546     433 1460312  
   408   14.8  3.2  7.7  chr19             10760787 10760799 (37688972) C hAT5-N2_DR        DNA/hAT-hAT5         (1675)    910     902 1460313  
  3902    6.5  0.9  0.0  chr19             10760800 10761341 (37688430) + Mariner-N38_DR    DNA/TcMar-Tc1             1    547     (0) 1460314  
   258   27.1  1.7  5.3  chr19             10761245 10761361 (37688410) + Kolobok-4_DR      DNA/Kolobok-T2         3397   3509  (3122) 1460315 *
   206   25.0  0.0  1.7  chr19             10761315 10761375 (37688396) + ENSPM-6_DR        DNA/CMC-EnSpm          2709   2768 (29848) 1460316 *
   205   16.7  4.2 19.1  chr19             10761376 10761408 (37688363) + CryptonV-N5_DR    DNA/Crypton-V         17050  17131  (7406) 1460317 *
   759   23.3  7.2  5.0  chr19             10761389 10761776 (37687995) + EnSpm-N21_DR      DNA/CMC-EnSpm            43    438    (41) 1460318  
   210   18.8  2.1  0.0  chr19             10761931 10761978 (37687793) + DNA7-N1_DR        DNA/Zisupton           1733   1781  (8636) 1460319  
  3730   10.2  3.4  2.8  chr19             10762439 10763050 (37686721) C DIRS-1-LTR_DR     LTR/Ngaro               (2)    620       5 1460320  
   578   14.6 23.0  4.2  chr19             10763053 10763252 (37686519) + DNAX-16_DR        DNA                       1    236   (187) 1460321 *
   739   19.6  4.3  7.4  chr19             10763221 10763255 (37686516) + EnSpm-N11_DR      DNA/CMC-EnSpm          1528   1556  (3797) 1460322  
  1208    6.3  0.5  5.7  chr19             10763256 10763439 (37686332) + HE2_DR            SINE/tRNA-V-RTE           3    177   (186) 1460323  
   529   21.2  8.0  7.5  chr19             10763268 10763466 (37686305) + DNA2-16_DR        DNA                    8046   8245  (9806) 1460324 *
   226   11.4  0.0  0.0  chr19             10763438 10763472 (37686299) + DNA8-10_DR        DNA/hAT-Ac             2163   2197  (1821) 1460325 *
   588   22.7  1.5  2.0  chr19             10763470 10763667 (37686104) + DNAX-16_DR        DNA                     227    423     (0) 1460326  
   218    9.1  0.0  4.5  chr19             10763473 10763483 (37686288) + DNA6-6_DR         DNA                    4531   4574  (6707) 1460327 *
   210    7.1  0.0  0.0  chr19             10763645 10763672 (37686099) + Ginger1-2_DR      DNA/Ginger-1           1820   1847  (4775) 1460328  
   470   17.6  9.9  0.0  chr19             10764061 10764151 (37685620) + DNA2-14_DR        DNA                    5612   5711  (1911) 1460329  
  1073   13.9  9.8  0.0  chr19             10764153 10764346 (37685425) C Harbinger-4N1B_DR DNA/PIF-Harbinger     (950)    213       1 1460330  
   700   16.4  0.0  2.3  chr19             10764384 10764608 (37685163) C Kolobok-4_DR      DNA/Kolobok-T2       (1396)   5235    5016 1460331 *
  1035   12.7  0.5  5.8  chr19             10764415 10764614 (37685157) C EnSpm-N25_DR      DNA/CMC-EnSpm        (3729)    957     768 1460332  
   443   16.0  6.3  3.4  chr19             10764507 10764608 (37685163) + EnSpm-N36B_DR     DNA/CMC-EnSpm          3063   3168   (248) 1460333 *
  9702    2.5  2.6  0.0  chr19             10764609 10765807 (37683964) C HATN5_DR          DNA/hAT-Ac              (0)   1156       1 1460334  
   423   10.3  1.0  2.0  chr19             10765729 10765827 (37683944) C EnSpm-N13_DR      DNA/CMC-EnSpm       (13857)   8292    8195 1460335 *
   397   10.9  1.8  1.8  chr19             10765740 10765851 (37683920) + EnSpm-N42_DR      DNA/CMC-EnSpm           715    826   (426) 1460336 *
   536   10.0  0.0  2.2  chr19             10765742 10765833 (37683938) C hAT-N21_DR        DNA/hAT-Charlie       (113)   1733    1644 1460337  
   532   20.0  0.5  8.1  chr19             10765808 10765992 (37683779) + HATN1_DR          DNA/hAT                 117    288   (139) 1460338 *
   318   17.0  3.0  5.5  chr19             10765834 10765872 (37683899) C Penelope-1_DR     LINE/Penelope        (4294)    152      25 1460339 *
   209   19.6  2.7 10.9  chr19             10765873 10765890 (37683881) C hAT-N70_DR        DNA/hAT?              (695)    630     493 1460340  
  1729    7.9 14.3  0.9  chr19             10766093 10766372 (37683399) + MuDR-N2_DR        DNA/MULE-MuDR             1    317     (6) 1460341  
   249   30.0  1.5  0.0  chr19             10766547 10766639 (37683132) + hAT-N129_DR       DNA/hAT-Ac              365    445   (319) 1460342 *
   328   23.0 13.3  0.0  chr19             10766583 10766717 (37683054) + DNA-6-N1_DR       DNA                     556    708     (0) 1460343  
  4662   16.7  2.9  9.6  chr19             10767597 10768696 (37681075) C Kolobok-1N3_DR    DNA/Kolobok-T2          (0)   1067      35 1460344  
   212    7.1  0.0  0.0  chr19             10768802 10768829 (37680942) + hAT-N31_DR        DNA/hAT-Ac              402    429  (1033) 1460345  
  2859   12.4  7.6  0.9  chr19             10768832 10769343 (37680428) + DNA-1-11_DR       DNA                     169    714    (10) 1460346  
  2586   14.2  3.5 12.0  chr19             10769339 10770042 (37679729) + EnSpm-N13_DR      DNA/CMC-EnSpm          7627   8277 (13872) 1460347 *
  2988    7.3  8.0  1.8  chr19             10769344 10769859 (37679912) C Mariner-N38_DR    DNA/TcMar-Tc1           (0)    547       1 1460348  
  2484   19.8  4.9 10.8  chr19             10769860 10770240 (37679531) C Merlin-1_DR       DNA/Merlin           (5308)   5215    4367 1460349  
   981   16.1  5.5  6.4  chr19             10770075 10770514 (37679257) + EnSpm-6N1_DR      DNA/CMC-EnSpm          6218   6585  (2651) 1460350 *
   307   11.0  1.2  3.6  chr19             10770458 10770542 (37679229) C DNA2-13_DR        DNA                  (5490)    408     326 1460351 *
   504   20.5  8.0 15.4  chr19             10770515 10770566 (37679205) C DNA9-3_DR         DNA/MULE-MuDR?       (9875)   1501    1126 1460352  
   648   23.3  7.8  0.0  chr19             10770576 10770755 (37679016) + hAT-N66B_DR       DNA/hAT-Charlie           1    194     (1) 1460353  
   248   15.2  8.5  3.5  chr19             10770888 10770899 (37678872) C Merlin-1_DR       DNA/Merlin           (5353)   5174    5089 1460354  
   266   14.5 12.9  1.3  chr19             10770900 10770969 (37678802) C Helitron-N3B_DR   RC/Helitron          (1001)   5603    5526 1460355  
   226   22.2  0.0  0.0  chr19             10770934 10770987 (37678784) + Mariner-6_DR      DNA/TcMar-Tc1           110    163  (1466) 1460356 *
   301   17.4  0.0  4.3  chr19             10770953 10770965 (37678806) + Zisupton-6_DR     DNA/Zisupton           8976   9044 (13072) 1460357  
   326   13.6  1.7  0.0  chr19             10770966 10771024 (37678747) C hAT-N145_DR       DNA/hAT-Ac            (740)    851     792 1460358  
   251   17.1 17.1  0.0  chr19             10770972 10771053 (37678718) C Merlin-1_DR       DNA/Merlin           (8122)   2405    2310 1460359 *
   240   20.4  6.2  4.3  chr19             10771015 10771127 (37678644) + hAT-N21B_DR       DNA/hAT-Ac             1103   1217    (84) 1460360 *
   235   22.1 20.5  4.4  chr19             10771054 10771127 (37678644) + CryptonV-N5_DR    DNA/Crypton-V         16894  17073  (7464) 1460361 *
   247   19.2 14.1  0.0  chr19             10771062 10771139 (37678632) C hAT-N164_DR       DNA/hAT-Tip100       (1127)    913     825 1460362  
  1013   18.1 11.9  2.0  chr19             10771858 10772134 (37677637) + ANGEL             DNA/Kolobok               1    304     (5) 1460363  
  1008    9.5  6.6  3.9  chr19             10772135 10772332 (37677439) + DNA11TA1B_DR      DNA/CMC-EnSpm             1    203     (0) 1460364  
   404   14.7 14.7  0.0  chr19             10772411 10772485 (37677286) + 5S                rRNA                     33    118     (3) 1460365  
  2149   13.7  3.0  2.4  chr19             10772871 10773237 (37676534) + SINE2-4_DR        SINE/tRNA-V-RTE           3    371     (0) 1460366  
   664   18.2  0.7  6.2  chr19             10773103 10773254 (37676517) + EnSpm-17_DR       DNA/CMC-EnSpm          2829   2972  (6304) 1460367 *
  2156   14.7 16.1 11.3  chr19             10773255 10773837 (37675934) C TDR13             DNA                   (164)    608       1 1460368  
  3150   15.2  6.9  1.8  chr19             10773838 10774433 (37675338) C TDR13             DNA                   (140)    632       7 1460369  
   841   11.0  1.4  0.0  chr19             10774445 10774589 (37675182) C DNA11TA1_DR       DNA/CMC-EnSpm          (26)    177      31 1460370  
  2400    9.2  3.3  0.5  chr19             10775770 10776128 (37673643) + DNA-1-11_DR       DNA                       1    369   (355) 1460371 *
  4556   12.8  0.8  7.5  chr19             10776128 10777021 (37672750) + Harbinger-4N1B_DR DNA/PIF-Harbinger       326   1163     (0) 1460372  
   310   29.8  4.9  9.0  chr19             10777132 10777293 (37672478) + L2-2_DRe          LINE/L2                2963   3118  (1120) 1460373  
  1796   13.1  2.9  4.9  chr19             10777297 10777673 (37672098) C hAT-N21B_DR       DNA/hAT-Ac            (127)   1174     805 1460374 *
  1915   16.9  2.6  6.4  chr19             10777587 10778041 (37671730) + Mariner-N2_DR     DNA/TcMar              1239   1677  (2289) 1460375 *
  2790    5.0  0.0  4.1  chr19             10777676 10778053 (37671718) C HE2_DR            SINE/tRNA-V-RTE         (0)    363       1 1460376  
   424   10.2  0.0  7.6  chr19             10778054 10778138 (37671633) C Mariner-N38_DR    DNA/TcMar-Tc1         (439)    108      30 1460377  
   352   13.0  2.9  9.4  chr19             10778139 10778155 (37671616) C Merlin-1_DR       DNA/Merlin           (8195)   2332    2237 1460359 *
   467   28.2 20.8  1.0  chr19             10778149 10778470 (37671301) + L2-2_DRe          LINE/L2                3123   3507   (731) 1460378  
   377    4.4  0.0  0.0  chr19             10778599 10778643 (37671128) + DNA-X-2_DR        DNA                       2     46   (770) 1460379 *
  1267   12.4 19.5  4.3  chr19             10778639 10778900 (37670871) + DNA-X-2B_DR       DNA                     135    434     (5) 1460380  
   241   19.7 16.1  5.4  chr19             10778995 10779112 (37670659) + EnSpm-N27B_DR     DNA/CMC-EnSpm             2    131    (42) 1460381  
   360   14.8  0.0  0.0  chr19             10779216 10779276 (37670495) C DIRS-1F-LTR_DR    LTR/Ngaro               (0)    685     625 1460382 *
   846   17.8  1.2  1.2  chr19             10779269 10779433 (37670338) C DIRS-15_DR        LTR/Ngaro            (6903)    166       2 1460383  
   320   25.2  3.4  4.0  chr19             10779434 10779460 (37670311) C MuDR-2_DR         DNA/MULE-MuDR        (9388)  14545   14520 1460384  
  1101   15.0 27.8  0.0  chr19             10779630 10779895 (37669876) C HE1_DR1           SINE/tRNA-V-RTE        (43)    359      20 1460385  
   202   16.3  2.3  2.3  chr19             10779907 10779950 (37669821) + EnSpm-N27B_DR     DNA/CMC-EnSpm           130    173     (0) 1460386  
   635   21.7  3.7  0.6  chr19             10779958 10780119 (37669652) + EnSpm-N27B_DR     DNA/CMC-EnSpm             7    173     (0) 1460387  
   340   15.7 24.3  0.8  chr19             10780203 10780305 (37669466) C EnSpm-N27B_DR     DNA/CMC-EnSpm          (42)    131       5 1460388  
   639    9.3 10.9  0.8  chr19             10780525 10780646 (37669125) C DNA11TA1_DR       DNA/CMC-EnSpm           (0)    203      70 1460389  
  9943    8.3 10.6  0.9  chr19             10781021 10782493 (37667278) + TZF28B            DNA/TcMar-Tc1             1   1614     (0) 1460390  
   708   14.4  0.0  4.8  chr19             10782494 10782522 (37667249) C EnSpm-6N1_DR      DNA/CMC-EnSpm        (4775)   4461    4440 1460391  
  2521    9.1  1.9  1.1  chr19             10783307 10783673 (37666098) C SINE2-4_DR        SINE/tRNA-V-RTE         (0)    371       2 1460392  
   270   22.5  5.6  1.1  chr19             10783674 10783715 (37666056) C EnSpm-N44_DR      DNA/CMC-EnSpm        (3230)   5422    5377 1460393  
  3187   11.2  4.7  0.4  chr19             10783823 10784317 (37665454) C hAT-25N1_DR       DNA/hAT-Charlie       (489)    516       1 1460394  
   711   18.4 16.6  0.5  chr19             10784358 10784532 (37665239) + DNA-1-7_DR        DNA/PIF-Harbinger         2    204  (1234) 1460395  
  3866   10.4  4.8  1.9  chr19             10784659 10785285 (37664486) + L1-65_DR          LINE/L1                  56    700  (1042) 1460396  
  3517    4.0  6.0  1.6  chr19             10785286 10785765 (37664006) + hAT-N32_DR        DNA/hAT-Charlie           1    501     (0) 1460397  
  1457    3.5  4.8  3.3  chr19             10785766 10785954 (37663817) + L1-65_DR          LINE/L1                 700    891   (851) 1460396  
   472    8.8  3.6  8.4  chr19             10785952 10786063 (37663708) + L1-65_DR          LINE/L1                1633   1739     (3) 1460396 *
  1712    8.7 27.1  0.9  chr19             10786553 10786955 (37662816) + TDR7              DNA                       1    531     (6) 1460398  
   232    5.7  5.7  0.0  chr19             10786954 10786988 (37662783) + TDR7              DNA                     505    541     (0) 1460399 *
  6799    8.7  5.0  4.3  chr19             10787047 10788187 (37661584) + DNA6-1_DR         DNA/hAT-hAT5              1   1149     (0) 1460400  
   456   28.6  1.5  4.5  chr19             10788384 10788588 (37661183) + hAT-N22B_DR       DNA/hAT-Ac              779    977   (402) 1460401 *
  1073   13.3  0.5  8.1  chr19             10788412 10788624 (37661147) + hATN-28_DRe       DNA/hAT-Charlie           6    203     (0) 1460402  
   479    9.8 28.4  0.0  chr19             10789151 10789252 (37660519) + EnSpm-N21_DR      DNA/CMC-EnSpm            74    204   (275) 1460403  
   258    9.8  0.0  0.0  chr19             10789217 10789257 (37660514) C CryptonV-N5_DR    DNA/Crypton-V       (21529)   3008    2968 1460404 *
   301   21.4  4.5  9.5  chr19             10789351 10789438 (37660333) C Mariner-N13_DR    DNA/TcMar-Tc1           (7)   1134    1051 1460405  
   242   28.8  0.0  0.0  chr19             10789602 10789667 (37660104) C DNA2-13_DR        DNA                  (1480)   4418    4353 1460406  
   494   19.7  0.8  6.2  chr19             10789691 10789809 (37659962) C piggyBac-N13_DR   DNA/PiggyBac          (246)    639     527 1460407 *
   581   15.5  0.0  5.2  chr19             10789711 10789812 (37659959) + Kolobok-N1_DR     DNA/Kolobok-T2?          85    181   (618) 1460408  
  3604   12.1  2.0  0.5  chr19             10789817 10790373 (37659398) + EnSpm-N39B_DR     DNA/CMC-EnSpm?            1    565     (0) 1460409  
   262   11.9  0.0  0.0  chr19             10790375 10790416 (37659355) C Kolobok-N1_DR     DNA/Kolobok-T2?       (197)    602     561 1460410  
   416   19.0 19.8  0.0  chr19             10790474 10790589 (37659182) C Kolobok-N1_DR     DNA/Kolobok-T2?       (561)    238     100 1460410  
  3874    9.3  4.9 10.7  chr19             10791065 10791862 (37657909) + hAT-N171_DR       DNA/hAT-hAT5              7    762     (0) 1460411  
   275   17.2  0.0  4.3  chr19             10791874 10791885 (37657886) + DNA8-10_DR        DNA/hAT-Ac             1576   1645  (2373) 1460412  
   379   13.1  0.0  0.0  chr19             10791886 10791946 (37657825) + EnSpm-6N1_DR      DNA/CMC-EnSpm          1460   1520  (7716) 1460413  
   344    9.1  0.0  0.0  chr19             10791901 10791955 (37657816) C hAT-N21_DR        DNA/hAT-Charlie       (127)   1719    1665 1460414 *
   324   19.8  3.4  5.2  chr19             10791956 10792017 (37657754) + HATN16_DR         DNA/hAT-Charlie         793    907    (37) 1460415  
   635   16.4  5.2  0.0  chr19             10792249 10792364 (37657407) C hAT-N177B_DR      DNA/hAT-Tip100         (28)    936     815 1460416  
   291   11.4  1.7  9.3  chr19             10792367 10792424 (37657347) + Mariner-N5C_DR    DNA/TcMar              1790   1843  (6078) 1460417  
   281   13.9  0.0  0.0  chr19             10792416 10792458 (37657313) C Merlin-1_DR       DNA/Merlin           (8339)   2188    2146 1460418 *
  3542    8.9  0.9  2.8  chr19             10792430 10792984 (37656787) C Mariner-N38_DR    DNA/TcMar-Tc1           (0)    547       3 1460419  
   280   19.7  2.8  1.4  chr19             10792467 10792479 (37657292) + Zisupton-6_DR     DNA/Zisupton           8947   8995 (13121) 1460420 *
   710   16.7  7.3  4.4  chr19             10792789 10793007 (37656764) C Helitron-4_DR     RC/Helitron         (18145)  13723   13499 1460421  
   981   10.2  2.8 15.0  chr19             10793426 10793678 (37656093) + DNA15TA1_DR       DNA/CMC-EnSpm             1    226   (216) 1460422  
   442   12.2  0.8  3.5  chr19             10793679 10793797 (37655974) C Dada-U6_DR        DNA/Dada             (1729)   7234    7119 1460423 *
   625   16.2  2.8  4.4  chr19             10793711 10793730 (37656041) C EnSpm-N48_DR      DNA/CMC-EnSpm        (1699)   1879    1717 1460424  
   877   15.6  1.3  5.6  chr19             10793731 10793954 (37655817) + DNA8-25_DR        DNA                     634    848  (3119) 1460425  
   529   10.9  1.7  0.8  chr19             10793869 10793988 (37655783) C Mariner-N5C_DR    DNA/TcMar            (5621)   2300    2180 1460426 *
   226   24.5  4.7  3.7  chr19             10793897 10794002 (37655769) + DIRS-5_DR         LTR/Ngaro              5328   5434  (1461) 1460427 *
   510   23.9  9.1  5.2  chr19             10794951 10795193 (37654578) + hAT-N21B_DR       DNA/hAT-Ac              709    960   (341) 1460428  
   448   27.0  0.0  3.9  chr19             10795052 10795236 (37654535) + DNAX-25B_DR       DNA/Zisupton           1314   1491  (2047) 1460429 *
   465   19.6  2.6  1.5  chr19             10795080 10795314 (37654457) C Zisupton-6_DR     DNA/Zisupton         (5560)  16556   16443 1460430 *
   546    8.4  0.0  4.2  chr19             10795216 10795314 (37654457) + hAT-N127_DR       DNA/hAT-Charlie        2072   2166  (8150) 1460431 *
  1008   14.3 23.5  2.4  chr19             10795229 10795306 (37654465) + Harbinger-N17_DR  DNA/PIF-Harbinger       558    850   (795) 1460432  
  1128    9.7  6.7  0.0  chr19             10795307 10795471 (37654300) C SINE2-4_DR        SINE/tRNA-V-RTE        (86)    285     110 1460433  
   501   18.8 10.8  7.0  chr19             10795308 10795335 (37654436) + EnSpm-N11_DR      DNA/CMC-EnSpm          2775   2972  (2378) 1460434 *
   376   14.2  2.5  0.8  chr19             10795315 10795333 (37654438) C EnSpm-N48_DR      DNA/CMC-EnSpm        (1855)   1720    1601 1460435 *
   534   18.3  8.6  2.9  chr19             10795336 10795498 (37654273) C EnSpm-N44_DR      DNA/CMC-EnSpm        (3058)   5594    5423 1460436  
   271    8.4  3.9  8.0  chr19             10795471 10795522 (37654249) + DNA8-10_DR        DNA/hAT-Ac             2785   2834  (1184) 1460437 *
   237   18.9 12.2  0.0  chr19             10795523 10795543 (37654228) + TDR17B            DNA/Sola-1              749    830   (716) 1460438  
   508    7.2 11.9  1.1  chr19             10795613 10795696 (37654075) + TDR25             DNA/hAT-Charlie         487    579    (32) 1460439  
  3366    7.9  7.9  0.7  chr19             10795698 10796206 (37653565) C DNA-X-4_DR        DNA                   (698)    547       3 1460440  
  1334   18.2  7.7 12.3  chr19             10796207 10796297 (37653474) C MuDR-2N1_DR       DNA/MULE-MuDR        (7625)   4600    4531 1460441  
   531    6.6  0.8  0.0  chr19             10796202 10796322 (37653449) C hAT-N134B_DR      DNA/hAT?              (111)    815     694 1460442 *
   252   18.9  4.4  8.7  chr19             10796203 10796382 (37653389) + Gypsy-226_DR-LTR  LTR/Gypsy               696    868   (148) 1460443 *
   525   12.6  0.0  1.4  chr19             10796204 10796348 (37653423) C DNA-X-5_DR        DNA/hAT               (115)   1106     964 1460444  
   407   16.4  0.7  4.9  chr19             10796229 10796376 (37653395) C Merlin-1_DR       DNA/Merlin           (2362)   8165    8024 1460445 *
   218   21.6  0.9 10.3  chr19             10796349 10796415 (37653356) + L1-53_DR          LINE/L1                1628   1821  (4625) 1460446 *
  1064    9.3  4.9  4.9  chr19             10796948 10797150 (37652621) C DNA11TA1_DR       DNA/CMC-EnSpm           (0)    203       1 1460447  
   222   15.3 18.1  0.0  chr19             10797157 10797228 (37652543) C DNA11TA1_DR       DNA/CMC-EnSpm          (16)    187     103 1460448  
  1212    8.2  1.1  3.2  chr19             10797299 10797487 (37652284) + Kolobok-N2_DR     DNA/Kolobok-T2            1    185  (1186) 1460449  
  3632    9.3  1.5  1.8  chr19             10797491 10798035 (37651736) C DNA-N35_DR        DNA                     (0)   1184     642 1460450  
   235   19.7  9.3  5.1  chr19             10798020 10798094 (37651677) C CryptonV-N5_DR    DNA/Crypton-V        (7928)  16609   16532 1460451 *
  1109   14.8  9.7  0.0  chr19             10798051 10798246 (37651525) + DNA-TTAA-3_DR     DNA                     887   1101    (78) 1460452  
   205    8.0  0.0  0.0  chr19             10798226 10798250 (37651521) C DNA-N35_DR        DNA                  (1159)     25       1 1460453 *
  7356   11.6  4.9  1.5  chr19             10798251 10799399 (37650372) + Kolobok-N2_DR     DNA/Kolobok-T2          184   1371     (0) 1460454  
   202   14.9  4.4 10.9  chr19             10800576 10800643 (37649128) + Zisupton-6_DR     DNA/Zisupton          20691  20754  (1362) 1460455 *
  1232   13.9  0.0 16.8  chr19             10800590 10800600 (37649171) + CryptonV-3_DR     DNA/Crypton-V           911    974 (22479) 1460456  
  1739    9.4  2.9  0.7  chr19             10800601 10800878 (37648893) C CryptonV-N5_DR    DNA/Crypton-V        (7443)  17094   16811 1460457 *
  3306   10.0  1.4  0.2  chr19             10800631 10801142 (37648629) + Mariner-N38_DR    DNA/TcMar-Tc1            30    547     (0) 1460458  
  1232   13.9  0.0 16.8  chr19             10800879 10800909 (37648862) + CryptonV-3_DR     DNA/Crypton-V           975   1184 (22269) 1460456 *
   343   22.7  1.0  1.0  chr19             10801065 10801162 (37648609) + Kolobok-4_DR      DNA/Kolobok-T2         3417   3514  (3117) 1460459 *
  1665   13.2 18.4  3.3  chr19             10801135 10801580 (37648191) + DNA8-7_DR         DNA/hAT-Ac               74    584     (0) 1460460  
   786   12.0 23.0  1.9  chr19             10801581 10801753 (37648018) + DNA-X-4_DR        DNA                     308    517   (728) 1460461  
   566   11.0  0.0  0.0  chr19             10801731 10801812 (37647959) + DNA-X-4_DR        DNA                     717    798   (447) 1460462 *
   990   15.3  0.6  1.2  chr19             10801824 10801995 (37647776) + DNA-X-4_DR        DNA                     978   1148    (97) 1460463  
  3512    8.9  1.9  0.4  chr19             10801996 10802534 (37647237) C Mariner-N38_DR    DNA/TcMar-Tc1           (0)    547       1 1460464  
   643   18.1  9.7  3.5  chr19             10802535 10802562 (37647209) C Helitron-4_DR     RC/Helitron         (18334)  13534   13494 1460465  
   206   24.4  0.0  6.8  chr19             10802754 10802779 (37646992) + Mariner-N40_DR    DNA/TcMar-Tc1           715    784    (90) 1460466  
   242    8.6  0.0  0.0  chr19             10802789 10802823 (37646948) + IS3EU-1_DR        DNA/IS3EU              3897   3931  (4773) 1460467  
   238   10.8  0.0  0.0  chr19             10802792 10802828 (37646943) + DNA2-16_DR        DNA                   10039  10075  (7976) 1460468 *
   233   15.0  0.0  0.0  chr19             10802801 10802840 (37646931) C ANGEL             DNA/Kolobok             (0)    309     270 1460469 *
   286   12.8  0.0  2.1  chr19             10802841 10802888 (37646883) + DNA-8-10_DR       DNA                       1     47   (187) 1460470  
   215   12.2 22.4  0.0  chr19             10802848 10802896 (37646875) C DNA8-10B_DR       DNA                     (7)    218     159 1460471 *
   244   13.7  1.9  1.9  chr19             10802889 10802940 (37646831) + Zisupton-4_DR     DNA/Zisupton            537    588  (6789) 1460472  
   230   12.2  0.0  0.0  chr19             10803505 10803525 (37646246) C hAT-2n1_DR        DNA/hAT-Charlie       (195)   1015     995 1460473  
  1327   10.5 38.1  0.2  chr19             10803526 10803908 (37645863) + TDR7              DNA                       1    528    (13) 1460474  
   219   24.0  6.7  0.0  chr19             10803546 10803579 (37646192) C Harbinger-N15_DR  DNA/PIF-Harbinger     (532)   1771    1692 1460475 *
  4595   11.6  3.5 10.1  chr19             10803907 10804857 (37644914) C Helitron-4_DR     RC/Helitron         (20046)  11822   10929 1460476  
 51002    0.3  0.1  0.0  chr19             10805724 10811365 (37638406) C Zisupton-4_DR     DNA/Zisupton            (0)   7377    1733 1460477  
  1943   14.6  3.3  5.9  chr19             10811211 10811340 (37638431) C Helitron-4_DR     RC/Helitron         (20928)  10940   10806 1460478 *
   549    1.3  0.0  0.0  chr19             10811346 10811424 (37638347) C Zisupton-4_DR     DNA/Zisupton         (5556)   1821    1743 1460479  
   344   29.0  0.0  0.0  chr19             10811425 10811633 (37638138) + (TGG)n            Simple_repeat             6    293     (0) 1460480 *
 10065    1.3  0.0  2.5  chr19             10811604 10812820 (37636951) C Zisupton-4_DR     DNA/Zisupton         (5508)   1869     683 1460481  
  1943   14.6  3.3  5.9  chr19             10811634 10811866 (37637905) C Helitron-4_DR     RC/Helitron         (20928)  10805   10561 1460478 *
   247    5.3 10.5  0.0  chr19             10812821 10812858 (37636913) C hAT-N38_DR        DNA/hAT-hAT6            (0)   1029     988 1460482  
  1285    8.9  1.9  0.0  chr19             10812868 10812990 (37636781) C hAT-N38_DR        DNA/hAT-hAT6          (755)    274       1 1460483  
   248   13.7 27.0  1.8  chr19             10812991 10813034 (37636737) C hAT-N44B_DR       DNA/hAT-Tip100       (1026)    575     465 1460484  
   252   13.3  0.0  0.0  chr19             10813035 10813079 (37636692) C hAT-N152_DR       DNA/hAT-Blackjack     (285)     45       1 1460485  
  4568    0.2  0.0 34.7  chr19             10813080 10813965 (37635806) C Zisupton-4_DR     DNA/Zisupton         (6725)    652       1 1460481  
  2927    8.4  0.0  0.0  chr19             10814052 10814443 (37635328) + DNA-AT-1_DR       DNA                       1    392     (0) 1460486  
   931   14.6  9.5  0.0  chr19             10814681 10814838 (37634933) + TDR8D             DNA                       1    173   (506) 1460487  
  9426    2.9  0.9  0.0  chr19             10814842 10815949 (37633822) + Kolobok-N2C_DR    DNA/Kolobok-T2            1   1118     (0) 1460488  
  5795    9.3  5.8  0.4  chr19             10815969 10816836 (37632935) C DNA-3-5_DR        DNA/PIF-Harbinger     (157)    917       4 1460489  
  1626   15.3  2.6 10.4  chr19             10816837 10817175 (37632596) + TDR8D             DNA                     365    679     (0) 1460490  
   608   19.8 17.6  4.0  chr19             10817188 10817550 (37632221) + DNA-5-8C_DR       DNA/hAT-hAT5            117    620   (142) 1460491  
   202   12.5  0.0  0.0  chr19             10818070 10818101 (37631670) C Kolobok-N16B_DR   DNA/Kolobok?            (0)   1143    1112 1460492 *
  1710   10.8 13.1  0.0  chr19             10818092 10818388 (37631383) C Kolobok-N16B_DR   DNA/Kolobok?          (282)    861     526 1460492  
  1227    9.7  4.0  0.0  chr19             10818387 10818561 (37631210) C Kolobok-N16B_DR   DNA/Kolobok?          (960)    183       2 1460492 *
   438   17.6 16.1  8.1  chr19             10818562 10818720 (37631051) + Kolobok-N11_DR    DNA/Kolobok-T2           18    188   (283) 1460493  
   450   23.3 11.2  6.4  chr19             10818734 10818912 (37630859) + Harbinger-N9_DR   DNA/PIF-Harbinger         1    187   (456) 1460494 *
   713   14.0  0.0  4.1  chr19             10818874 10819000 (37630771) + TE-X-8_DR         Unknown                  42    163   (321) 1460495  
   496    5.8  1.4  1.4  chr19             10819007 10819076 (37630695) C HARBINGER3NB_DR   DNA/PIF-Harbinger    (1198)     70       1 1460496  
   248    9.1  0.0  0.0  chr19             10819091 10819123 (37630648) + DNA4-1B_DR        DNA/Sola-2                1     33   (581) 1460497  
   516   28.0  5.0  3.7  chr19             10819340 10819580 (37630191) + DNA2-16_DR        DNA                   13799  14042  (4009) 1460498 *
  1734    1.0  0.0  0.0  chr19             10819380 10819572 (37630199) C TDR3              DNA/hAT-Charlie         (0)    193       1 1460499  
  1379   15.0  0.4  0.4  chr19             10819573 10819602 (37630169) C DNA-6-N5B_DR      DNA                  (1586)   1932    1710 1460500  
   202   20.6  0.0  0.0  chr19             10819949 10820011 (37629760) + Rex1-31_DRe       LINE/Rex-Babar         3057   3119   (414) 1460501 *
   333   13.2 11.0  0.0  chr19             10819962 10820052 (37629719) + EnSpm-N14_DR      DNA/CMC-EnSpm          3581   3681   (899) 1460502  
   234   15.8  6.2  3.0  chr19             10819995 10820059 (37629712) C Dada-tL_DR        DNA/Dada             (1597)   8810    8744 1460503 *
   243   21.3  3.2 10.2  chr19             10820092 10820185 (37629586) + DNAX-19_DR        DNA                     270    357    (82) 1460504 *
   537   12.7 45.1  0.0  chr19             10820141 10820313 (37629458) C DNAX-19_DR        DNA                   (153)    286      36 1460505  
   433   14.6 14.6  0.0  chr19             10820565 10820646 (37629125) + hAT-N159B_DR      DNA/hAT-Ac                1     94  (1149) 1460506 *
   436    8.9  0.0  0.0  chr19             10820629 10820684 (37629087) + hAT-N159B_DR      DNA/hAT-Ac             1188   1243     (0) 1460507  
   418   24.6 18.2  0.6  chr19             10820700 10820842 (37628929) + Harbinger-N27_DR  DNA/PIF-Harbinger?       53    220     (0) 1460508  
   505   14.3  7.5  1.8  chr19             10820879 10820985 (37628786) + hAT-N134_DR       DNA/hAT?                806    918   (147) 1460509 *
   649   15.2  6.4  0.0  chr19             10820891 10821015 (37628756) C ANGEL             DNA/Kolobok            (73)    236     104 1460510  
   593   13.1  7.8  5.3  chr19             10820904 10821032 (37628739) C DNA2-8_DR         DNA/CMC-EnSpm        (2695)   1712    1581 1460511 *
  2424    8.4  0.0  0.0  chr19             10821103 10821422 (37628349) C Harbinger-2_DR    DNA/PIF-Harbinger       (6)   4321    4002 1460512  
  2302    8.3  9.3  2.4  chr19             10821421 10821776 (37627995) C Harbinger-2_DR    DNA/PIF-Harbinger    (3947)    380       1 1460513 *
   236   11.1  0.0  0.0  chr19             10821745 10821780 (37627991) + TDR8B             DNA/hAT-Ac              800    835   (128) 1460514 *
   206   26.7  0.0  1.7  chr19             10821779 10821839 (37627932) C hAT-N138_DR       DNA/hAT-Ac           (1113)    473     414 1460515 *
   264   25.4  0.0  0.0  chr19             10821786 10821844 (37627927) C Harbinger-N27_DR  DNA/PIF-Harbinger?    (161)     59       1 1460516  
   202   20.7  0.0 12.2  chr19             10822743 10822797 (37626974) C Kolobok-N16B_DR   DNA/Kolobok?          (201)    942     894 1460517 *
   520   16.5 13.4  0.0  chr19             10822768 10822894 (37626877) C Kolobok-N16_DR    DNA/Kolobok?          (232)   1010     867 1460518  
   901   17.1 12.4  4.2  chr19             10822898 10823098 (37626673) C SINE2-4_DR        SINE/tRNA-V-RTE        (57)    314      98 1460519  
   229   17.6  0.0  0.0  chr19             10823085 10823118 (37626653) + EnSpm-N48B_DR     DNA/CMC-EnSpm          2609   2642  (4317) 1460520 *
  5031    6.8 19.6  2.5  chr19             10823120 10824028 (37625743) + TDR1              DNA/TcMar-Tc1           175   1235     (1) 1460521  
   305   11.6  0.0  0.0  chr19             10824034 10824076 (37625695) + DNA-AT-1_DR       DNA                     137    179   (213) 1460522  
   217   33.0  0.0  1.1  chr19             10824151 10824245 (37625526) + EnSpm-N25_DR      DNA/CMC-EnSpm          1403   1496  (3190) 1460523  
  9808    2.4  0.3  0.3  chr19             10824408 10825552 (37624219) + Harbinger3N_DR    DNA/PIF-Harbinger         1   1144     (0) 1460524  
   470   18.3  1.9  0.0  chr19             10826892 10826995 (37622776) C ANGEL             DNA/Kolobok             (8)    301     196 1460525  
  5640    9.6 18.0  0.8  chr19             10827106 10828110 (37621661) C Kolobok-N7_DR     DNA/Kolobok-T2          (0)   1176       1 1460526  
   472   21.7 12.1  2.1  chr19             10828198 10828329 (37621442) C Harbinger-N10_DR  DNA/PIF-Harbinger     (183)    145       1 1460527  
   210   21.1 10.5  0.0  chr19             10828735 10828791 (37620980) + BEL29-I_DR        LTR/Pao                4636   4698  (1741) 1460528  
   473   15.8  8.8  5.1  chr19             10829829 10829941 (37619830) + hAT-N126B_DR      DNA/hAT-Ac                1    117   (483) 1460529  
  3200    5.8  2.1  0.0  chr19             10829947 10830379 (37619392) + DNA15TA1_DR       DNA/CMC-EnSpm             1    442     (0) 1460530  
   857   12.4 11.1  5.8  chr19             10830394 10830646 (37619125) + hAT-N126_DR       DNA/hAT-Ac              109    419     (2) 1460531  
   276   21.1 20.3  0.0  chr19             10830702 10830829 (37618942) + TDR16             DNA/Merlin                4    157   (156) 1460532  
   449    5.7  0.0  0.0  chr19             10832776 10832828 (37616943) C hAT-N58B_DR       DNA/hAT-Ac            (576)    215     163 1460533  
  1835   17.1  0.6  3.1  chr19             10832833 10833163 (37616608) + Harbinger-N13_DR  DNA/PIF-Harbinger         1    323     (1) 1460534  
  3866    8.7  8.1  1.1  chr19             10833166 10833744 (37616027) + ENSPM-2N_DR       DNA/CMC-EnSpm            56    674   (864) 1460535  
   400   17.9 10.7  7.2  chr19             10833712 10833737 (37616034) + ENSPM-6_DR        DNA/CMC-EnSpm         22357  22388 (10228) 1460536 *
  1518    7.9  0.0  0.5  chr19             10833738 10833941 (37615830) C hATN-28_DRe       DNA/hAT-Charlie         (0)    203       1 1460537  
   867    5.6  0.0  0.0  chr19             10833942 10834041 (37615730) + ENSPM-2N_DR       DNA/CMC-EnSpm           670    769   (769) 1460538  
   249   24.5  4.3 11.1  chr19             10833943 10833989 (37615782) + DNA-6-N2_DR       DNA                    2822   2925  (2127) 1460539 *
   318   12.9  6.2  3.0  chr19             10833990 10834053 (37615718) C hAT-N58B_DR       DNA/hAT-Ac            (627)    164      99 1460533 *
  1152   13.1  0.5  1.0  chr19             10834048 10834248 (37615523) + HATN10B_DR        DNA/hAT-Ac              409    608     (0) 1460540  
   485   17.5  3.4 22.1  chr19             10834249 10834282 (37615489) + DNA2-10_DR        DNA                    2312   2510  (1011) 1460541  
  1964    9.7  2.9  0.0  chr19             10835227 10835504 (37614267) + HarbingerN5_DR    DNA/PIF-Harbinger         1    286   (575) 1460542  
   654   15.6  0.0  0.0  chr19             10835510 10835618 (37614153) C hAT-N190_DR       DNA/hAT               (216)    109       1 1460543  
  1257   11.0  2.9  5.1  chr19             10835619 10835850 (37613921) + hAT-N45B_DR       DNA/hAT-Blackjack       311    537   (186) 1460544  
   448    9.7 18.1  0.0  chr19             10835824 10835915 (37613856) + hAT-N45B_DR       DNA/hAT-Blackjack       645    824     (0) 1460545 *
   872   14.8  0.0  0.0  chr19             10835916 10836036 (37613735) + HarbingerN5_DR    DNA/PIF-Harbinger       741    861     (0) 1460546  
   651   19.6 25.5  1.1  chr19             10836037 10836329 (37613442) + DNA-5-8C_DR       DNA/hAT-hAT5            130    493   (198) 1460547  
   757   16.2  0.0  1.5  chr19             10836340 10836477 (37613294) C DNA9-6_DR         DNA                  (3275)   4609    4474 1460548 *
  1021   11.9  6.1  1.1  chr19             10836366 10836563 (37613208) C Merlin-1_DR       DNA/Merlin           (6064)   4463    4288 1460549  
   408   20.6 18.4  0.8  chr19             10836479 10836679 (37613092) + Zisupton-3_DR     DNA/Zisupton           7130   7365   (590) 1460550 *
   633   15.1  1.6  1.6  chr19             10836577 10836697 (37613074) + hAT-N171_DR       DNA/hAT-hAT5            638    758     (4) 1460551  
   314   17.2  3.1  5.2  chr19             10836626 10836723 (37613048) + DNA-8-9_DR        DNA/hAT-Ac             2865   2960   (759) 1460552 *
   372   25.6  8.7  0.6  chr19             10837281 10837441 (37612330) + EnSpm-17_DR       DNA/CMC-EnSpm          3174   3347  (5929) 1460553 *
   625   17.5  8.0  0.0  chr19             10837312 10837448 (37612323) C ANGEL             DNA/Kolobok             (8)    301     154 1460554  
   344   24.6 10.0  4.5  chr19             10837449 10837472 (37612299) C IS3EU-4_DR        DNA/IS3EU           (10448)   4538    4403 1460555  
   379   14.3  0.0  9.2  chr19             10837475 10837485 (37612286) C hAT-N145_DR       DNA/hAT-Ac            (138)   1453    1390 1460556  
   433   14.4  0.0  1.8  chr19             10837486 10837598 (37612173) C EnSpm-N42_DR      DNA/CMC-EnSpm         (413)    839     729 1460557 *
   464   13.8  0.2  0.9  chr19             10837501 10837630 (37612141) + Zisupton-6_DR     DNA/Zisupton           8728   8818 (13298) 1460558 *
   502   10.4  4.0  3.0  chr19             10837518 10837616 (37612155) C DNA8-25_DR        DNA                  (1593)   2374    2275 1460559  
   419   12.6  0.9  0.9  chr19             10837617 10837629 (37612142) C DNA-2-32_DR       DNA/CMC-EnSpm?       (3204)   5578    5467 1460560  
   401   17.5  4.7  3.5  chr19             10837630 10837689 (37612082) C Helitron-4_DR     RC/Helitron         (19947)  11921   11748 1460561  
  3580    7.7 27.6  0.2  chr19             10838100 10838761 (37611010) C Harbinger-N18_DR  DNA/PIF-Harbinger?      (0)    843       1 1460562  
   240   14.3  0.0  0.0  chr19             10839235 10839269 (37610502) C DNA-5-7_DR        DNA/hAT-hAT5          (451)    223     189 1460563  
  1177    8.7  2.5  0.0  chr19             10839680 10839840 (37609931) C HarbingerN2_DR    DNA/PIF-Harbinger       (0)    674     510 1460564  
   936   23.3  6.9  3.7  chr19             10839850 10840139 (37609632) + DNA-3-5_DR        DNA/PIF-Harbinger       185    483   (591) 1460565  
   701    6.1  1.0  1.0  chr19             10840163 10840262 (37609509) + TDR20             DNA/Merlin                1    100   (139) 1460566  
  1746    7.3 12.7  1.8  chr19             10840305 10840611 (37609160) + Mariner-N38_DR    DNA/TcMar-Tc1           208    547     (0) 1460567  
   248   13.3  0.0  0.0  chr19             10840612 10840654 (37609117) + TDR20             DNA/Merlin              197    239     (0) 1460568 *
   264    4.6  0.0  9.1  chr19             10840618 10840665 (37609106) C EnSpm-N59_DR      DNA/CMC-EnSpm?       (1889)   1780    1737 1460569  
   246   21.2 13.6  0.0  chr19             10840969 10841034 (37608737) + DNA-3-5_DR        DNA/PIF-Harbinger      1000   1074     (0) 1460570  
  2140   15.2 11.7  4.7  chr19             10842120 10842792 (37606979) + hAT-N171_DR       DNA/hAT-hAT5             98    761     (1) 1460571  
   226   18.3  1.6  3.3  chr19             10842746 10842807 (37606964) + DNA-8-9_DR        DNA/hAT-Ac             2890   2950   (769) 1460572 *
  1209   15.7 24.2  2.1  chr19             10842982 10843383 (37606388) C hAT-N166_DR       DNA/hAT-hAT5            (0)    540      46 1460573  
  2106   13.2  4.7  7.4  chr19             10843384 10843785 (37605986) + HarbingerN6_DR    DNA/PIF-Harbinger         1    392     (1) 1460574  
  1786   15.5  3.5  2.5  chr19             10843835 10844152 (37605619) C Harbinger-N10_DR  DNA/PIF-Harbinger       (1)    327       7 1460575  
  2306   13.6  5.9  1.7  chr19             10844162 10844604 (37605167) + Kolobok-N6_DR     DNA/Kolobok-T2?           1    461     (6) 1460576  
   235    8.1  1.1  0.6  chr19             10845100 10845274 (37604497) + Zisupton-6_DR     DNA/Zisupton           8804   8979 (13137) 1460577 *
   690   13.9  0.8  0.8  chr19             10845217 10845339 (37604432) C Merlin-1_DR       DNA/Merlin           (8329)   2198    2076 1460578  
   238   11.5  1.9  0.0  chr19             10845333 10845384 (37604387) C Dada-tL_DR        DNA/Dada             (8409)   1998    1946 1460579 *
   838   11.3  3.5  0.0  chr19             10845343 10845483 (37604288) + Mariner-N38_DR    DNA/TcMar-Tc1           402    547     (0) 1460580  
   246   21.6  0.0 16.1  chr19             10845404 10845497 (37604274) + EnSpm-N2_DR       DNA/CMC-EnSpm          3067   3147   (868) 1460581 *
   295   12.8  0.0  7.3  chr19             10845438 10845496 (37604275) C Helitron-N3_DR    RC/Helitron          (1434)   1582    1528 1460582  
   223   19.0  2.4  3.7  chr19             10845497 10845519 (37604252) C EnSpm-N13_DR      DNA/CMC-EnSpm       (14295)   7854    7774 1460583  
   265   27.7  0.0  6.7  chr19             10845614 10845725 (37604046) + Kolobok-N10B_DR   DNA/Kolobok             167    271     (0) 1460584  
   291   23.8 10.7  6.3  chr19             10846703 10846724 (37603047) + Merlin-N3_DR      DNA/Merlin                1    130   (125) 1460585  
   471   19.0  7.9  9.0  chr19             10846725 10846926 (37602845) + hAT-N133_DR       DNA/hAT-Ac              146    345   (278) 1460586  
   291   23.8 10.7  6.3  chr19             10846927 10846944 (37602827) + Merlin-N3_DR      DNA/Merlin              131    252     (3) 1460585  
   252   28.3  8.5  0.0  chr19             10846956 10847061 (37602710) + Kolobok-N10B_DR   DNA/Kolobok             157    271     (0) 1460587  
   532   12.8  5.8  0.0  chr19             10849716 10849801 (37599970) C Penelope-1_DR     LINE/Penelope         (564)   3882    3792 1460588 *
   575    5.6  0.0  0.0  chr19             10849731 10849801 (37599970) C SINE2-3_DR        SINE/tRNA-V-RTE         (1)    367     297 1460589  
   809   17.2  2.3  8.4  chr19             10849803 10850017 (37599754) C EnSpm-N26B_DR     DNA/CMC-EnSpm          (11)    210       8 1460590  
   399   23.5  4.0  9.3  chr19             10849848 10850072 (37599699) + EnSpm-N26B_DR     DNA/CMC-EnSpm             6    219     (2) 1460591 *
   955   10.4 19.1  0.0  chr19             10850927 10851099 (37598672) C hAT-N180_DR       DNA/hAT?                (0)   1151     946 1460592  
   413   19.3  4.8  0.0  chr19             10851094 10851139 (37598632) + MuDR-2_DR         DNA/MULE-MuDR         16285  16436  (7497) 1460593 *
   605    6.3  0.0  4.2  chr19             10851140 10851238 (37598533) + DNA6-6_DR         DNA                    7764   7858  (3423) 1460594  
   493    7.7  0.0  9.5  chr19             10851142 10851256 (37598515) C CryptonV-2_DR     DNA/Crypton-V       (15847)   5964    5860 1460595 *
   451   19.2 20.2  4.3  chr19             10851143 10851156 (37598615) + hAT-13_DR         DNA/hAT-Tip100         2427   2450   (352) 1460596 *
   472   10.5  0.8 14.8  chr19             10851157 10851279 (37598492) C Ginger1-N1_DR     DNA/Ginger-1         (1942)    716     609 1460597  
   420   13.5  0.6  4.4  chr19             10851239 10851260 (37598511) + Helitron-2_DR     RC/Helitron           11749  11856 (15556) 1460598 *
  1755    9.7  3.1  0.0  chr19             10851266 10851523 (37598248) + DNA8-4A_DR        DNA/hAT-Charlie         654    919     (0) 1460599  
   451   19.2 20.2  4.3  chr19             10851280 10851468 (37598303) + hAT-13_DR         DNA/hAT-Tip100         2451   2802     (0) 1460596 *
   204   29.7  2.6  3.5  chr19             10851586 10851700 (37598071) C L1-63_DR          LINE/L1               (272)   4686    4573 1460600  
  5098    6.0  2.0  3.5  chr19             10852765 10853467 (37596304) + DNA14-5-1_DR      DNA                       1    693     (0) 1460601  
   206   24.5  1.9  0.0  chr19             10854258 10854310 (37595461) C Gypsy134-LTR_DR   LTR/Gypsy              (80)   1121    1068 1460602  
   206   25.9  1.5 14.7  chr19             10854268 10854398 (37595373) + hAT-N47C_DR       DNA/hAT-Tip100         1208   1323  (1136) 1460603  
   425   20.6  5.5 12.8  chr19             10855498 10855516 (37594255) C Zisupton-7_DR     DNA/Zisupton         (7190)   9892    9709 1460604  
   910   13.6  5.1  0.5  chr19             10855517 10855694 (37594077) + DNA11TA1_DR       DNA/CMC-EnSpm            18    203     (0) 1460605  
   294   18.0  2.6 26.6  chr19             10856455 10856681 (37593090) C ASAT_CY           Satellite               (4)    258      75 1460606  
   840   11.2 13.6  1.7  chr19             10856827 10856980 (37592791) C DNA-X-4_DR        DNA                     (0)   1245    1074 1460607 *
   876   17.1  0.6  0.0  chr19             10856965 10857128 (37592643) + hAT-N134_DR       DNA/hAT?                 28    192   (873) 1460608  
  2317   10.6  1.5  8.9  chr19             10857189 10857646 (37592125) + hAT-N134_DR       DNA/hAT?                639   1065     (0) 1460609  
   788   12.5  0.8  0.0  chr19             10857647 10857766 (37592005) C DNA-X-4_DR        DNA                   (198)   1047     927 1460607  
  2149    3.9  0.0  0.0  chr19             10857767 10858021 (37591750) + HATN8_DR          DNA/Zisupton              1    255     (0) 1460610  
   263   25.7  0.0 13.9  chr19             10858022 10858049 (37591722) + hAT-N168B_DR      DNA/hAT-Charlie         501    512   (143) 1460611 *
   885    5.2 16.4  0.0  chr19             10858023 10858156 (37591615) C DNA-X-4_DR        DNA                   (313)    932     777 1460607  
  2427   11.6  8.9  5.4  chr19             10858175 10858656 (37591115) C DNA-X-4_DR        DNA                   (747)    498       1 1460607  
   712   17.3  4.7 10.9  chr19             10858657 10858688 (37591083) C Merlin-1_DR       DNA/Merlin           (9413)   1114    1095 1460612  
  2896    5.9  0.7  3.0  chr19             10858691 10859127 (37590644) + HATN1_DR          DNA/hAT                   1    427     (0) 1460613  
   774   11.8 10.3  1.8  chr19             10859128 10859158 (37590613) C Merlin-2_DR       DNA/Merlin           (7402)   6519    6476 1460614  
  1117   20.0  2.1  0.0  chr19             10859880 10860114 (37589657) + TDR12             DNA                       2    241     (1) 1460615  
  1159   17.8  1.8  7.4  chr19             10861421 10861705 (37588066) C EnSpm-10N1_DR     DNA/CMC-EnSpm        (2409)    826     557 1460616  
   267   11.9  0.0  0.0  chr19             10861671 10861712 (37588059) C CryptonV-N3_DR    DNA/Crypton-V       (19707)    956     915 1460617 *
   728   17.2  2.7  3.2  chr19             10861704 10861889 (37587882) C DNAX-16_DR        DNA                   (141)    282      98 1460618  
   891   23.4  2.5  1.7  chr19             10861946 10861967 (37587804) C CryptonV-N5_DR    DNA/Crypton-V       (11778)  12759   12668 1460619  
  1522    7.2  0.0  0.0  chr19             10861968 10862161 (37587610) + hAT-N141_DR       DNA/hAT-Charlie           1    194     (0) 1460620  
   891   23.4  2.5  1.7  chr19             10862162 10862190 (37587581) C CryptonV-N5_DR    DNA/Crypton-V       (11778)  12667   12534 1460619  
  1416    9.7 10.9  1.2  chr19             10862476 10862705 (37587066) C TDR17B            DNA/Sola-1            (771)    775     524 1460621  
   548    6.8  0.0  1.4  chr19             10862764 10862837 (37586934) C DIRS-1E-LTR_DR    LTR/Ngaro             (412)    278     206 1460622  
   244   20.9  7.3  1.4  chr19             10862809 10862876 (37586895) C DNA-N31_DR        DNA                   (695)   1321    1250 1460623 *
   230   25.3  0.0  1.3  chr19             10862925 10863000 (37586771) C ANGEL             DNA/Kolobok            (29)    280     206 1460624  
   503    6.9  0.9  0.7  chr19             10872433 10872506 (37577265) C L2-3_DRe          LINE/L2                (16)   5052    4988 1460625  
   389    9.8  1.6  0.0  chr19             10872508 10872568 (37577203) C L2-1B_DR          LINE/L2                (24)    984     923 1460626  
  8776    5.1  4.3  4.8  chr19             10872579 10873818 (37575953) + LOOPERN1_DR       DNA/Kolobok-T2            1   1234     (0) 1460627  
  3006    8.1 25.5  0.5  chr19             10873824 10874412 (37575359) C Rex1-54_DR        LINE/Rex-Babar          (3)   1535     813 1460628  
   560   10.7  9.6  0.9  chr19             10874467 10874570 (37575201) C L2-1B_DR          LINE/L2               (123)    885     773 1460626  
   201   17.9  0.0  0.0  chr19             10875355 10875393 (37574378) C TE-X-24_DR        Unknown               (192)   1308    1270 1460629  
   202   26.9  0.0  0.0  chr19             10875904 10875955 (37573816) C Gypsy55-I_DR      LTR/Gypsy            (3463)   1011     960 1460630  
   600   19.4  0.6  2.4  chr19             10875970 10876138 (37573633) C EnSpm-N13_DR      DNA/CMC-EnSpm        (4398)  17751   17586 1460631 *
   735   15.0  4.6  0.0  chr19             10875989 10876161 (37573610) + Zisupton-6_DR     DNA/Zisupton           9246   9426 (12690) 1460632  
   354   12.9  0.0 18.0  chr19             10876028 10876178 (37573593) C Helitron-2_DR     RC/Helitron         (15542)  11870   11743 1460633 *
   337   15.2  9.9  2.3  chr19             10876531 10876611 (37573160) + ASAT_CY           Satellite                74    160   (102) 1460634  
  2471    6.2 16.0  0.6  chr19             10876671 10877139 (37572632) C TDR7              DNA                     (0)    541       1 1460635  
   778   19.4  8.6  0.0  chr19             10877567 10877752 (37572019) C HERO-3_DR         LINE/R2-Hero           (75)   1110     909 1460636  
  6906    2.3  9.3  0.5  chr19             10877756 10878628 (37571143) + hAT-N34_DR        DNA/hAT-Ac                1    949     (0) 1460637  
   622   28.0 17.7  2.3  chr19             10878671 10879157 (37570614) C HERO-3_DR         LINE/R2-Hero          (313)    872     313 1460636  
   203   28.2  1.9  2.9  chr19             10879177 10879282 (37570489) + DNAX-23_DR        DNA                    3939   4043  (7758) 1460638 *
   403   22.4  5.8  0.7  chr19             10879189 10879327 (37570444) C ASAT_CY           Satellite             (108)    154       9 1460639  
   737   17.7  9.5  0.0  chr19             10879772 10879929 (37569842) C Academ-N1_DRe     DNA/Academ-1         (2774)   1254    1082 1460640  
  5693    4.7  1.8  0.8  chr19             10879971 10880702 (37569069) C DNA-5-1_DR        DNA/hAT?                (0)    739       1 1460641  
   322   21.2  0.0  4.7  chr19             10880627 10880715 (37569056) + hAT-N171_DR       DNA/hAT-hAT5            604    688    (74) 1460642 *
   897   16.6  6.0  5.2  chr19             10880837 10881084 (37568687) C CryptonV-N3_DR    DNA/Crypton-V       (19495)   1168     919 1460643  
   656   18.6  4.3 12.4  chr19             10880838 10881114 (37568657) + Kolobok-1_DR      DNA/Kolobok-T2         5070   5326   (977) 1460644 *
   432   20.9  8.0  2.8  chr19             10882039 10882176 (37567595) C ANGEL             DNA/Kolobok             (1)    308     164 1460645  
  4841    7.0  2.1  0.1  chr19             10882177 10882830 (37566941) + L2-3_DRe          LINE/L2                4402   5068     (0) 1460646  
   544   16.3 15.8  2.9  chr19             10882827 10882978 (37566793) C ANGEL             DNA/Kolobok           (134)    175       5 1460647 *
   208   24.3  5.7  0.0  chr19             10882917 10882986 (37566785) C EnSpm-N25_DR      DNA/CMC-EnSpm        (4245)    441     368 1460648 *
   270   24.1 11.3  3.7  chr19             10882985 10883135 (37566636) C EnSpm-N14_DR      DNA/CMC-EnSpm        (2567)   2013    1852 1460649  
   203   24.4  3.3  2.1  chr19             10883073 10883164 (37566607) C hAT-N182_DR       DNA/hAT-Ac           (1039)    921     829 1460650 *
  5229    7.6  8.9  0.4  chr19             10883182 10883944 (37565827) + TC1DR3            DNA/TcMar-Tc1           398   1225     (0) 1460651  
   295   10.8 31.1  0.0  chr19             10883884 10883957 (37565814) + Merlin-2_DR       DNA/Merlin             4828   4924  (8997) 1460652 *
  1183   10.8  7.5  0.0  chr19             10884151 10884336 (37565435) C TDR19C            DNA/hAT-Charlie       (196)    200       1 1460653  
   466   28.0  7.8  1.9  chr19             10884156 10884359 (37565412) C Helitron-2_DR     RC/Helitron         (17839)   9573    9358 1460654 *
  6443    7.1  5.1  1.4  chr19             10885000 10885922 (37563849) + piggyBac-N1_DR    DNA/PiggyBac              1    957    (48) 1460655  
  1499   13.7  2.0  3.0  chr19             10886404 10886435 (37563336) + Merlin-1_DR       DNA/Merlin             1596   1894  (8633) 1460656  
  1718    7.6  1.1  2.2  chr19             10886436 10886705 (37563066) C Mariner-N38_DR    DNA/TcMar-Tc1           (0)    547     281 1460657  
   620   13.0  0.7  8.8  chr19             10886666 10886685 (37563086) C EnSpm-N14_DR      DNA/CMC-EnSpm        (1683)   2897    2888 1460658 *
  6105    6.4  2.6  6.0  chr19             10886686 10887670 (37562101) C DNA2-3_DR         DNA/Merlin              (0)   1245     292 1460659  
   506   18.9  0.0  0.9  chr19             10887841 10887947 (37561824) + DNA-6-N4_DR       DNA/IS3EU              3328   3433   (444) 1460660  
   259    8.5 29.8  0.0  chr19             10887948 10887994 (37561777) + IS3EU-2_DR        DNA/IS3EU             17900  17960   (335) 1460661  
  4638    7.4  2.5  2.4  chr19             10887995 10888661 (37561110) C Gypsy44-LTR_DR    LTR/Gypsy               (0)    699      32 1460662  
  1650   11.7  0.3  1.9  chr19             10888625 10888965 (37560806) C Helitron-N5_DR    RC/Helitron          (9161)    348     119 1460663 *
   239    3.0  0.0  0.0  chr19             10888981 10889013 (37560758) C Gypsy44-LTR_DR    LTR/Gypsy             (666)     33       1 1460664  
  1130   14.8 21.9  0.3  chr19             10889014 10889289 (37560482) + IS3EU-2_DR        DNA/IS3EU             17957  18295     (0) 1460665  
   344   20.6  0.0  1.4  chr19             10890439 10890512 (37559259) + DNA-6-N5B_DR      DNA                    1723   1795  (1728) 1460666 *
   432    8.8  0.0  0.0  chr19             10890456 10890512 (37559259) + TDR3B             DNA/hAT-Charlie           1     57   (136) 1460667  
   363   17.9  0.0  1.5  chr19             10890461 10890528 (37559243) C TDR19C            DNA/hAT-Charlie         (5)    391     325 1460668 *
   226   24.8  0.0  7.2  chr19             10890513 10890523 (37559248) + Helitron-2_DR     RC/Helitron            9393   9441 (17971) 1460669 *
  1756   10.8 10.3  4.4  chr19             10890517 10890817 (37558954) + HarbingerN6B_DR   DNA/PIF-Harbinger         7    324   (398) 1460670  
  1045    9.1 37.7  0.0  chr19             10890832 10891060 (37558711) + HarbingerN6B_DR   DNA/PIF-Harbinger         1    316   (406) 1460670  
  3652   11.2  8.7 25.0  chr19             10891061 10892129 (37557642) + TDR8B             DNA/hAT-Ac                1    922    (41) 1460671  
  2793    8.1  5.1  0.0  chr19             10892128 10892522 (37557249) + HarbingerN6B_DR   DNA/PIF-Harbinger       308    722     (0) 1460672 *
   716    9.2  1.0  0.0  chr19             10892523 10892616 (37557155) C TDR3B             DNA/hAT-Charlie        (68)    125      31 1460673  
   307   24.4  6.1  0.0  chr19             10892557 10892638 (37557133) C DNA8-26_DR        DNA                  (2900)   1630    1544 1460674 *
   205   27.2  0.7 15.2  chr19             10893446 10893467 (37556304) + Harbinger-8_DR    DNA/PIF-Harbinger        53     87  (2246) 1460675  
   211   22.4  4.4  1.4  chr19             10893468 10893535 (37556236) + EnSpm-N10_DR      DNA/CMC-EnSpm          2244   2313  (6995) 1460676 *
   525   26.8  3.7  8.5  chr19             10893478 10893771 (37556000) C Harbinger-8N2_DR  DNA/PIF-Harbinger      (70)    478     198 1460677  
   205   27.2  0.7 15.2  chr19             10893536 10893588 (37556183) + Harbinger-8_DR    DNA/PIF-Harbinger        88    177  (2156) 1460675 *
  1804   10.4  0.0  6.3  chr19             10893923 10894208 (37555563) C hAT-N149_DR       DNA/hAT                 (0)    804     536 1460678  
  4769    7.7  4.3  8.0  chr19             10894211 10894985 (37554786) C DNA-1-5_DR        DNA                     (0)    748       1 1460679  
   301   23.0  0.0  4.0  chr19             10895008 10895084 (37554687) C EnSpm-N13_DR      DNA/CMC-EnSpm        (9135)  13014   12941 1460680 *
   518   10.3  0.0  0.0  chr19             10895019 10895086 (37554685) C DNA-TA-5_DR       DNA/TcMar-Tigger      (457)    501     434 1460681  
  1704   10.8 13.9  2.5  chr19             10895089 10895382 (37554389) C hAT-N149_DR       DNA/hAT               (458)    346      20 1460678  
  1733   18.7 17.0  0.2  chr19             10895395 10895795 (37553976) + DNA-N19_DR        DNA                     149    616    (47) 1460682  
  1674   12.5  0.4  3.0  chr19             10896416 10896687 (37553084) C MuDR-N1_DR        DNA/MULE-MuDR           (0)    896     632 1460683  
   694   13.5  2.0  6.2  chr19             10896558 10896707 (37553064) + hAT-N45C_DR       DNA/hAT?                 84    227  (1010) 1460684 *
  9632    8.3  5.3  7.1  chr19             10896684 10898397 (37551374) + hAT-N54_DR        DNA/hAT-Ac                5   1689     (0) 1460685  
  4989    6.7  0.5  0.5  chr19             10898398 10899043 (37550728) + hAT-N45C_DR       DNA/hAT?                191    836   (401) 1460686  
   241   19.6 20.0  4.3  chr19             10898973 10899052 (37550719) + hAT-N203_DR       DNA/hAT-Tip100         3365   3456  (2085) 1460687 *
  1413   13.2  1.3  0.0  chr19             10899329 10899562 (37550209) + TDR12             DNA                       4    240     (2) 1460688  
   416   20.5 30.1  0.4  chr19             10899568 10899753 (37550018) C hAT-N108_DR       DNA/hAT-Ac              (0)    576     336 1460689  
   639   19.6  2.5  1.9  chr19             10899770 10899930 (37549841) C hAT-N108_DR       DNA/hAT-Ac            (346)    230      69 1460689  
  1410    8.3  1.0  0.0  chr19             10899966 10900158 (37549613) + hAT-N4C_DR        DNA/hAT-Charlie           1    195     (0) 1460690  
   209   27.7  4.7  3.5  chr19             10900086 10900099 (37549672) + EnSpm-N36_DR      DNA/CMC-EnSpm          1112   1196  (2027) 1460691 *
   247   27.1  0.0  0.0  chr19             10900100 10900169 (37549602) + DNA6-10_DR        DNA                    2754   2823  (3883) 1460692  
  4126   11.8  6.8  2.4  chr19             10900185 10900914 (37548857) C HarbingerN5_DR    DNA/PIF-Harbinger       (8)    853      92 1460693  
  2372    9.3  0.9  0.0  chr19             10900915 10901235 (37548536) C Harbinger-N13_DR  DNA/PIF-Harbinger       (0)    324       1 1460694  
   245    6.9  0.0  0.0  chr19             10901211 10901239 (37548532) C hAT-5_DR          DNA/hAT-Charlie      (2276)    220     192 1460695 *
   513    6.5  0.0  0.0  chr19             10901236 10901297 (37548474) C HarbingerN5_DR    DNA/PIF-Harbinger     (767)     94      33 1460693  
   238   13.6  6.0 12.7  chr19             10902571 10902654 (37547117) + ERV1-3C_DR-LTR    LTR/ERV1                352    430    (38) 1460696  
  6088    4.0  5.8  0.1  chr19             10902658 10903416 (37546355) C DNA25TWA2_DR      DNA                     (0)    802       1 1460697  
   249    5.1  7.7  0.0  chr19             10903383 10903421 (37546350) + EnSpm-N10_DR      DNA/CMC-EnSpm          4096   4137  (5171) 1460698 *
   212   13.4  0.0 11.3  chr19             10904899 10904957 (37544814) C hAT-21_DR         DNA/hAT-Ac            (139)   2508    2456 1460699  
  1016   17.9  1.2  5.6  chr19             10905097 10905339 (37544432) C Merlin-N3_DR      DNA/Merlin              (0)    255      23 1460700  
  2739    8.9 30.8  1.1  chr19             10905498 10906130 (37543641) C Mariner-N20_DR    DNA/TcMar-Tc1           (1)    868      50 1460701  
  1301    7.7  4.4  0.0  chr19             10906123 10906305 (37543466) + TDR19C            DNA/hAT-Charlie         198    388     (8) 1460702 *
   225   12.5 17.5  0.0  chr19             10906271 10906306 (37543465) + CryptonV-N5_DR    DNA/Crypton-V          3331   3373 (21164) 1460703 *
  2576    9.7  0.7  8.5  chr19             10906307 10906713 (37543058) + Harbinger-2_DR    DNA/PIF-Harbinger         3    380  (3947) 1460704  
  2273    6.5  6.5  0.0  chr19             10906712 10907017 (37542754) + Harbinger-2_DR    DNA/PIF-Harbinger      4002   4327     (0) 1460705 *
   216   23.3  0.0  0.0  chr19             10906980 10907022 (37542749) + Merlin-2_DR       DNA/Merlin             4790   4832  (9089) 1460706 *
   279   10.9  0.0  0.0  chr19             10907028 10907073 (37542698) C Mariner-N20_DR    DNA/TcMar-Tc1         (809)     60      15 1460701  
  1133   10.5 45.8  0.3  chr19             10907543 10907592 (37542179) C HarbingerN7_DR    DNA/PIF-Harbinger       (0)    478      14 1460707  
   621   23.5 18.5  0.6  chr19             10907593 10907862 (37541909) + DIRS-N3_DR        LTR/Ngaro              1038   1355  (4882) 1460708  
   686    6.9  8.8  0.0  chr19             10908904 10909005 (37540766) C hAT-N178_DR       DNA/hAT-Ac              (0)   1707    1597 1460709  
   885   11.6  2.7  0.7  chr19             10909007 10909153 (37540618) C hAT-N178_DR       DNA/hAT-Ac            (403)   1304    1155 1460709 *
  2584   14.5  6.5  2.4  chr19             10909152 10909752 (37540019) C hAT-N178_DR       DNA/hAT-Ac           (1082)    625       1 1460710  
  2579   12.3 16.3  0.5  chr19             10911114 10911621 (37538150) C Harbinger-N31_DR  DNA/PIF-Harbinger       (0)    685      98 1460711  
   412   17.9  0.7 16.5  chr19             10911637 10911674 (37538097) + EnSpm-N10_DR      DNA/CMC-EnSpm          5724   5741  (3567) 1460712  
  1540   15.4  1.4 29.3  chr19             10911675 10912170 (37537601) + DNA-AT-1_DR       DNA                       1    389     (3) 1460713  
   429   21.9 13.4  1.8  chr19             10912217 10912365 (37537406) C Harbinger-N32_DR  DNA/PIF-Harbinger     (240)    166       1 1460714  
   217    3.7  0.0  0.0  chr19             10912814 10912840 (37536931) C Gypsy102-I_DR     LTR/Gypsy            (5928)    557     531 1460715  
   392    4.2  0.0  0.0  chr19             10913344 10913391 (37536380) C TDR12             DNA                     (0)    242     195 1460716  
   253   10.5  0.0  0.0  chr19             10913388 10913425 (37536346) + Zisupton-1_DR     DNA/Zisupton            250    287  (9342) 1460717 *
  1193   21.2  0.0  0.4  chr19             10913392 10913656 (37536115) C Academ-N1_DRe     DNA/Academ-1         (2678)   1350    1087 1460718  
  1439    7.1  0.0  1.0  chr19             10913685 10913883 (37535888) C TDR12             DNA                    (44)    198       2 1460716  
  2659   11.3  5.0  6.6  chr19             10914092 10914629 (37535142) + hAT-N151_DR       DNA/hAT-Ac                1    530     (4) 1460719  
  2375   13.2  3.1  2.4  chr19             10914630 10915081 (37534690) + HATN10_DR         DNA/hAT-Ac                1    455     (0) 1460720  
  1391   11.6  7.6  0.0  chr19             10916460 10916684 (37533087) + LOOPERN4_DR       DNA/Kolobok-T2            1    242   (675) 1460721  
   562    2.7 14.7  0.0  chr19             10916688 10916762 (37533009) + EnSpm-N39_DR      DNA/CMC-EnSpm?            2     87   (678) 1460722  
  3532    6.8  3.3  0.8  chr19             10916763 10917250 (37532521) + DNA-2-26_DR       DNA/CMC-EnSpm?            1    500     (0) 1460723  
   951   15.6  9.6  0.0  chr19             10917251 10917417 (37532354) + EnSpm-N39B_DR     DNA/CMC-EnSpm?           86    268   (297) 1460724  
  5320   14.2  3.1  9.0  chr19             10918000 10919122 (37530649) C LOOPERN5_DR       DNA/Kolobok-T2          (0)   1237     177 1460725  
  2099    6.7  0.7  1.8  chr19             10919123 10919411 (37530360) C hAT-N78_DR        DNA/hAT-Charlie         (0)    319      34 1460726  
  1201   12.0  3.1  0.5  chr19             10919413 10919605 (37530166) C LOOPERN5_DR       DNA/Kolobok-T2       (1039)    198       1 1460727  
   499   15.7  2.8  0.9  chr19             10919906 10920014 (37529757) C DNA2-16_DR        DNA                  (9782)   8269    8159 1460728 *
   775   15.0  2.0  1.3  chr19             10919921 10920069 (37529702) C Penelope-5_DR     LINE/Penelope         (502)   2374    2225 1460729 *
  1787   13.1  8.0  0.0  chr19             10919937 10920250 (37529521) C DNA8-17_DR        DNA/hAT-Tip100        (153)   1660    1322 1460730  
   538   12.5  1.0  4.2  chr19             10921385 10921503 (37528268) C EnSpm-3N1_DR      DNA/CMC-EnSpm           (0)    183      85 1460731 *
  1707   13.8  4.4  0.6  chr19             10921481 10921823 (37527948) C hAT-N42_DR        DNA/hAT-Ac              (5)    708     353 1460732  
   524    3.2  0.0  0.0  chr19             10921823 10921885 (37527886) + Mariner-N7_DR     DNA/TcMar                 5     67   (194) 1460733 *
  7650    6.8  4.6  0.5  chr19             10921885 10922986 (37526785) + Mariner-N33_DR    DNA/TcMar-ISRm11          5   1151     (5) 1460734  
   203   29.3 13.8  4.2  chr19             10923011 10923206 (37526565) + TE-X-1B_DR        DNA                    1195   1408     (1) 1460735  
  1111    9.6  0.0  6.0  chr19             10923631 10923840 (37525931) + EnSpm-N3C_DR      DNA/CMC-EnSpm            51    248    (35) 1460736  
  6126   10.6 14.2  0.8  chr19             10923841 10924904 (37524867) C Harbinger-4N1C_DR DNA/PIF-Harbinger       (0)   1206       1 1460737  
   257    8.3  0.0  0.0  chr19             10924906 10924941 (37524830) + EnSpm-N3C_DR      DNA/CMC-EnSpm           247    282     (1) 1460738  
   205   14.3  2.4  0.0  chr19             10924996 10925037 (37524734) + hAT-N117_DR       DNA/hAT-Tip100         1536   1578  (1079) 1460739  
 46667    1.4  0.4  0.4  chr19             10925091 10930598 (37519173) + EnSpm-N40B_DR     DNA/CMC-EnSpm             1   5507     (0) 1460740  
   542   25.2 10.3  2.7  chr19             10930599 10930862 (37518909) C EnSpm-10_DR       DNA/CMC-EnSpm        (4049)   2256    1973 1460741  
   319   25.7  3.8  0.0  chr19             10930813 10930917 (37518854) + EnSpm-11_DR       DNA/CMC-EnSpm          7267   7375  (1628) 1460742 *
  2117   15.6  3.1  2.9  chr19             10931334 10931383 (37518388) + TDR17B            DNA/Sola-1              369    704   (842) 1460743  
  2481    8.2  2.5  0.6  chr19             10931384 10931740 (37518031) C SINE2-3_DR        SINE/tRNA-V-RTE         (4)    364       1 1460744  
   826   20.4  4.5  0.5  chr19             10931741 10931783 (37517988) C EnSpm-N11_DR      DNA/CMC-EnSpm        (3782)   1571    1521 1460745  
   320   27.1  3.1  2.4  chr19             10932376 10932516 (37517255) + P-1N3_DR          DNA/P                     1    141  (2005) 1460746  
  2338    4.3  0.3  2.0  chr19             10933025 10933332 (37516439) + HE2_DR            SINE/tRNA-V-RTE          37    339    (24) 1460747  
  1437   16.3  2.0  3.6  chr19             10933079 10933376 (37516395) C CryptonV-N2_DR    DNA/Crypton-V         (747)  15891   15599 1460748 *
   945   16.6 10.2  0.0  chr19             10933377 10933563 (37516208) + HATN8_DR          DNA/Zisupton              1    206    (49) 1460749  
  2332    6.4 14.7  0.2  chr19             10933769 10934143 (37515628) C DNA15TA1_DR       DNA/CMC-EnSpm           (0)    442      14 1460750  
   230   17.7  0.0  3.9  chr19             10934145 10934197 (37515574) + Mariner-N1_DR     DNA/TcMar               213    263     (7) 1460751  
   493   20.2  4.4  0.6  chr19             10934221 10934378 (37515393) + EnSpm-N4B_DR      DNA/CMC-EnSpm?           26    189    (31) 1460752  
  6467    9.1  2.8  5.4  chr19             10934379 10935398 (37514373) C LOOPERN3B_DR      DNA/Kolobok-T2          (0)   1049      55 1460753  
  5609   11.3  4.8 37.8  chr19             10935399 10937641 (37512130) C DNA8-3_DR         DNA/hAT-Tip100          (0)   1707       2 1460754  
   356    7.8  2.0  0.0  chr19             10937642 10937692 (37512079) C LOOPERN3B_DR      DNA/Kolobok-T2        (997)     52       1 1460753  
   210    6.2  0.0  0.0  chr19             10939084 10939115 (37510656) C EnSpm-6N1_DR      DNA/CMC-EnSpm        (2803)   6433    6402 1460755  
   200   16.4  6.6 10.2  chr19             10939126 10939143 (37510628) C Tx1-55_DR         LINE/L1-Tx1          (1942)   3550    3535 1460756  
   623   14.0 27.8  0.9  chr19             10939144 10939323 (37510448) + HATN8_DR          DNA/Zisupton              1    228    (27) 1460757  
   307   21.7  1.4  4.4  chr19             10939348 10939399 (37510372) C EnSpm-N13_DR      DNA/CMC-EnSpm       (13812)   8337    8202 1460758 *
   323   11.3  1.3  5.6  chr19             10939390 10939464 (37510307) + Kolobok-2_DR      DNA/Kolobok-T2         5531   5602  (1098) 1460759 *
   342   15.1  0.0  2.3  chr19             10939400 10939487 (37510284) + CryptonV-N5_DR    DNA/Crypton-V         15252  15337  (9200) 1460760 *
   625   13.6  2.0 13.6  chr19             10939411 10939656 (37510115) C Zisupton-7_DR     DNA/Zisupton        (12249)   4833    4613 1460761  
   320   17.2  0.0  1.1  chr19             10939465 10939480 (37510291) + EnSpm-16_DR       DNA/CMC-EnSpm           579    668  (9116) 1460762 *
   599    0.0  0.0  0.0  chr19             10939574 10939670 (37510101) C hAT-2n1_DR        DNA/hAT-Charlie        (88)   1122    1026 1460763  
   523   24.4  0.0  7.8  chr19             10939657 10939699 (37510072) + Zisupton-6_DR     DNA/Zisupton           9229   9496 (12620) 1460764 *
   289   27.5  0.0  2.2  chr19             10939809 10939901 (37509870) C Zisupton-7_DR     DNA/Zisupton         (7192)   9890    9800 1460765 *
   759    9.8  1.6  0.0  chr19             10939824 10939945 (37509826) + DNA11TA1B_DR      DNA/CMC-EnSpm            17    140    (63) 1460766  
   395   24.5  3.4  9.6  chr19             10939940 10939958 (37509813) + DNAX-23_DR        DNA                    9260   9268  (2533) 1460767 *
  2262   14.2  2.9  1.0  chr19             10939959 10940342 (37509429) + HE1_DR1           SINE/tRNA-V-RTE           1    391    (11) 1460768  
   568   19.6  0.7  9.3  chr19             10940207 10940358 (37509413) + Merlin-1_DR       DNA/Merlin             3988   4127  (6400) 1460769 *
  4379    9.3  5.2  1.2  chr19             10940385 10941093 (37508678) C L1-9_DR           LINE/L1                (51)   1080     344 1460770  
   293   14.0  0.0 15.1  chr19             10941104 10941187 (37508584) + EnSpm-N36B_DR     DNA/CMC-EnSpm           904    976  (2440) 1460771 *
   464   13.2 17.6  1.6  chr19             10941113 10941220 (37508551) + TDR3B             DNA/hAT-Charlie          61    185     (8) 1460772  
   665   16.0  9.8  0.6  chr19             10941855 10942012 (37507759) C DNA11TA1B_DR      DNA/CMC-EnSpm           (0)    203      31 1460773  
  1000    8.7  0.7  0.0  chr19             10942013 10942161 (37507610) C DNA2-3_DR         DNA/Merlin              (2)   1243    1094 1460774  
  1026   18.7  0.5  0.5  chr19             10942163 10942375 (37507396) C HATN1_DR          DNA/hAT                 (0)    427     215 1460775  
  3360    5.2  0.9  0.0  chr19             10942376 10942813 (37506958) C DNA15TA1_DR       DNA/CMC-EnSpm           (0)    442       1 1460776  
   638   21.1  3.0  5.2  chr19             10942814 10943000 (37506771) + EnSpm-6N1_DR      DNA/CMC-EnSpm          2382   2563  (6673) 1460777 *
   884   15.9  3.6  6.5  chr19             10942814 10943035 (37506736) C HATN1_DR          DNA/hAT               (211)    216       1 1460778  
   484   19.5  8.4  4.6  chr19             10943016 10943038 (37506733) + EnSpm-N13_DR      DNA/CMC-EnSpm         17833  18005  (4144) 1460779 *
   828   10.6  4.9  2.0  chr19             10943039 10943182 (37506589) + DNA2-3_DR         DNA/Merlin             1096   1243     (2) 1460780  
   597   17.2  8.8 16.7  chr19             10943183 10943306 (37506465) C EnSpm-N13_DR      DNA/CMC-EnSpm       (17738)   4411    4305 1460781 *
   925   17.4 11.0  2.9  chr19             10943189 10943443 (37506328) C ANGEL             DNA/Kolobok            (34)    275       1 1460782  
   265   18.9  6.5  2.1  chr19             10943370 10943386 (37506385) + EnSpm-15_DR       DNA/CMC-EnSpm          9940  10035  (1419) 1460783 *
   420   14.7  2.7  0.0  chr19             10943387 10943461 (37506310) C EnSpm-17_DR       DNA/CMC-EnSpm        (6510)   2766    2690 1460784  
   638    5.1  0.0  2.6  chr19             10943580 10943659 (37506112) C HATN7_DR          DNA/hAT                (47)    548     471 1460785  
  1623    9.2  6.8  0.0  chr19             10943662 10943910 (37505861) C HATN7_DR          DNA/hAT               (329)    266       1 1460785  
   209   20.9  0.0  4.2  chr19             10944177 10944226 (37505545) + EnSpm-8_DR        DNA/CMC-EnSpm          7650   7697  (1744) 1460786 *
   241   12.2  8.1 11.1  chr19             10944210 10944283 (37505488) + TE-X-13_DR        Unknown                1114   1185  (1240) 1460787  
  4145    8.7  5.1  0.8  chr19             10944286 10944908 (37504863) + HarbingerN1_DR    DNA/PIF-Harbinger         1    650     (0) 1460788  
  1025   17.3  3.1  1.8  chr19             10944917 10945140 (37504631) + ANGEL             DNA/Kolobok              83    309     (0) 1460789  
   342   31.3  2.5  3.4  chr19             10945141 10945175 (37504596) + IS3EU-1_DR        DNA/IS3EU              4173   4205  (4499) 1460790  
   286   19.8 11.7  4.2  chr19             10945453 10945563 (37504208) C Kolobok-N10_DR    DNA/Kolobok             (1)    642     524 1460791  
   260   18.9  6.4  5.1  chr19             10945651 10945685 (37504086) + DNA2-16_DR        DNA                   10012  10047  (8004) 1460792  
  1485   18.4  1.6  1.0  chr19             10945686 10945992 (37503779) C ANGEL             DNA/Kolobok             (0)    309       1 1460793  
   432   16.6  3.2 11.0  chr19             10945860 10946015 (37503756) C EnSpm-17_DR       DNA/CMC-EnSpm        (6447)   2829    2685 1460794 *
   269   23.9  0.0  1.5  chr19             10946144 10946211 (37503560) + Kolobok-N10_DR    DNA/Kolobok             577    643     (0) 1460795  
  1242   23.6  5.0  7.8  chr19             10946510 10946931 (37502840) + DNA9-3_DR         DNA/MULE-MuDR?         1253   1663  (9716) 1460796 *
  2259   12.6  6.4  0.3  chr19             10946584 10946941 (37502830) C HE1_DR1           SINE/tRNA-V-RTE        (22)    380       1 1460797  
  1384   19.8  7.4  8.2  chr19             10946942 10947040 (37502731) + EnSpm-6N1_DR      DNA/CMC-EnSpm          3471   3924  (5312) 1460798  
   506   14.6  1.8  6.7  chr19             10947314 10947423 (37502348) + SINE_DR1          SINE                      2    106   (152) 1460799  
   619   10.2  0.0  1.1  chr19             10947431 10947519 (37502252) C Harbinger-4N1_DR  DNA/PIF-Harbinger       (0)   1021     934 1460800 *
  2854   11.8  0.2 12.2  chr19             10947515 10948091 (37501680) C Harbinger-4N1B_DR DNA/PIF-Harbinger     (428)    735     221 1460801  
  6824   10.5  5.8  1.9  chr19             10948096 10949207 (37500564) C TDR8              DNA/PIF-Harbinger       (0)   1155       1 1460802  
   312   11.8  0.0  3.9  chr19             10949171 10949223 (37500548) + Merlin-2_DR       DNA/Merlin             4786   4836  (9085) 1460803 *
   281    5.7 30.2  0.0  chr19             10949208 10949260 (37500511) C Harbinger-4N1C_DR DNA/PIF-Harbinger     (988)    218     150 1460804 *
  3420    2.0  0.2  0.0  chr19             10949261 10949653 (37500118) C L2-1_DR           LINE/L2                 (0)   4985    4592 1460805  
   549   18.8  1.0  0.0  chr19             10949651 10949746 (37500025) C Harbinger-4N1_DR  DNA/PIF-Harbinger     (873)    148      52 1460806 *
   623   19.6  8.8  0.6  chr19             10949767 10949790 (37499981) + hAT-N47B_DR       DNA/hAT-Tip100          514    685   (303) 1460807  
   805   13.4  3.7  0.7  chr19             10949791 10949925 (37499846) + SINE2-4_DR        SINE/tRNA-V-RTE         137    275    (96) 1460808  
  3071   10.1  9.9  0.0  chr19             10950926 10951409 (37498362) + Tc1-7_DR          DNA/TcMar-Tc1          1115   1646     (0) 1460809  
   202   18.7  6.9 10.2  chr19             10951452 10951552 (37498219) C EnSpm-N21_DR      DNA/CMC-EnSpm         (381)     98       1 1460810  
   744   21.2  1.1  0.5  chr19             10952051 10952235 (37497536) C ANGEL             DNA/Kolobok            (14)    295     110 1460811  
   853   21.5  3.4  0.5  chr19             10952240 10952445 (37497326) + ANGEL             DNA/Kolobok              98    309     (0) 1460811  
  1407   17.4  5.4 16.1  chr19             10952730 10952769 (37497002) + DNA8-10_DR        DNA/hAT-Ac             1841   2193  (1824) 1460812  
  2543    9.7  5.2  0.0  chr19             10952770 10953118 (37496653) + SINE2-4_DR        SINE/tRNA-V-RTE           5    371     (0) 1460813  
   729   28.9  1.6 17.4  chr19             10952796 10953280 (37496491) + CryptonV-N5_DR    DNA/Crypton-V          3581   4000 (20537) 1460814 *
   511   10.4  1.3  0.0  chr19             10953215 10953291 (37496480) + Merlin-1_DR       DNA/Merlin             4047   4124  (6403) 1460815 *
   293   16.9 13.2  0.0  chr19             10953223 10953305 (37496466) + ZFERV-2N2-I_DR    LTR/ERV1               5848   5941  (1506) 1460816 *
   228   27.1  6.0  3.9  chr19             10953331 10953363 (37496408) + hAT-N134_DR       DNA/hAT?                787    886   (177) 1460817  
   310   11.3  9.2  4.4  chr19             10953364 10953428 (37496343) C ANGEL             DNA/hAT                (76)    233     166 1460818  
  9608    6.5  0.8  0.1  chr19             10953429 10954644 (37495127) + TC1DR3            DNA/TcMar-Tc1             1   1225     (0) 1460819  
   237   14.3  0.0  2.4  chr19             10954610 10954652 (37495119) C DNA8-26_DR        DNA                  (2990)   1540    1499 1460820 *
   211   21.0 13.9  4.8  chr19             10954655 10954769 (37495002) C DNA7-N1_DR        DNA/Zisupton         (2263)   8154    8030 1460821 *
   288   26.0  3.8  4.5  chr19             10954672 10954684 (37495087) C Helitron-4_DR     RC/Helitron         (17329)  14539   14412 1460822  
   568   18.1  6.9  0.0  chr19             10954685 10954800 (37494971) C ANGEL             DNA/hAT               (185)    124       1 1460818  
   387   22.5  6.1  1.5  chr19             10954687 10954817 (37494954) C hAT-N134_DR       DNA/hAT?              (201)    864     728 1460823 *
   267   25.3  0.0  2.1  chr19             10955048 10955144 (37494627) C Tx1-4_DR          LINE/L1-Tx1           (421)   5114    5020 1460824  
   250   22.2  3.2  0.0  chr19             10955469 10955531 (37494240) + Tx1-32_DR         LINE/L1-Tx1            1072   1136  (4166) 1460825  
   206   20.3  1.5  4.6  chr19             10955502 10955568 (37494203) C EnSpm-N37_DR      DNA/CMC-EnSpm         (942)   5705    5641 1460826 *
 11980    9.9  2.7  0.8  chr19             10955677 10957549 (37492222) C Tx1-6_DR          LINE/L1-Tx1            (19)   5456    3549 1460827  
   606   11.8 15.4  0.0  chr19             10957824 10957933 (37491838) C EnSpm-N27B_DR     DNA/CMC-EnSpm           (7)    166      40 1460828  
   349   28.3  9.7  4.6  chr19             10958567 10958604 (37491167) C EnSpm-N36_DR      DNA/CMC-EnSpm        (1967)   1258    1043 1460829  
  1077   19.6  0.5  0.5  chr19             10958605 10958824 (37490947) + DNA2-16_DR        DNA                   13823  14042  (4009) 1460830 *
  1504    6.2  0.0  0.5  chr19             10958622 10958816 (37490955) C TDR19C            DNA/hAT-Charlie       (202)    194       1 1460831  
  1035   19.7  2.2 13.7  chr19             10958817 10959075 (37490696) + TDR3B             DNA/hAT-Charlie           1    388     (8) 1460832  
   438   26.7  4.0 16.5  chr19             10958919 10959339 (37490432) C TDR19             DNA/hAT-Charlie        (28)    377       2 1460833 *
   638   17.1  0.0  4.9  chr19             10959614 10959742 (37490029) + TDR22             DNA                       1    123  (1132) 1460834  
   315   15.9  1.6  0.0  chr19             10960459 10960521 (37489250) + hAT-N203_DR       DNA/hAT-Tip100         3385   3448  (2093) 1460835  
   988   11.4  5.3  2.3  chr19             10961094 10961264 (37488507) C Kolobok-4N1_DR    DNA/Kolobok-T2         (19)   1650    1475 1460836  
   244   25.2  7.2  2.0  chr19             10961265 10961319 (37488452) C ENSPM-6_DR        DNA/CMC-EnSpm        (6795)  25821   25720 1460837  
   246   16.7  0.0  0.0  chr19             10961320 10961361 (37488410) C DNA8-3C_DR        DNA/hAT-Tip100        (254)     51      10 1460838 *
   382   23.8  0.0  0.1  chr19             10961347 10961436 (37488335) C Kolobok-4N1_DR    DNA/Kolobok-T2       (1014)    220     132 1460839  
   319   13.9  1.0 30.0  chr19             10961427 10961529 (37488242) + EnSpm-N11_DR      DNA/CMC-EnSpm          3305   3384  (1969) 1460840 *
  1223   21.3  0.4 20.6  chr19             10961439 10961533 (37488238) C EnSpm-6N1_DR      DNA/CMC-EnSpm        (2806)   6430    6092 1460841  
  1911   13.3  3.1  6.3  chr19             10961534 10961893 (37487878) C HE1_DR1           SINE/tRNA-V-RTE        (44)    358      10 1460842  
   494   21.6  0.6 11.9  chr19             10961758 10961925 (37487846) C DNA-2-32_DR       DNA/CMC-EnSpm?       (6173)   2609    2459 1460843 *
  1223   21.3  0.4 20.6  chr19             10961894 10961905 (37487866) C EnSpm-6N1_DR      DNA/CMC-EnSpm        (2806)   6091    6042 1460841  
   221   15.2  6.5  0.0  chr19             10962298 10962308 (37487463) C EnSpm-7_DR        DNA/CMC-EnSpm        (1603)   9431    9418 1460844  
   956   17.8 16.9  1.0  chr19             10962309 10962575 (37487196) + ANGEL             DNA/Kolobok               1    309     (0) 1460845  
  5365    7.3  6.1  0.0  chr19             10962619 10963367 (37486404) C TC1DR3            DNA/TcMar-Tc1         (429)    796       2 1460846  
   738   19.0  0.0  2.1  chr19             10963368 10963484 (37486287) C EnSpm-17_DR       DNA/CMC-EnSpm        (6312)   2964    2851 1460847 *
  2146   10.1 10.9  0.3  chr19             10963371 10963699 (37486072) C hAT-N137_DR       DNA/hAT-Ac            (863)   2708    2345 1460848  
   353   19.5  0.0  1.2  chr19             10964032 10964114 (37485657) C ANGEL             DNA/Kolobok           (223)     86       5 1460849  
   304   21.9  1.9  1.7  chr19             10964035 10964141 (37485630) C EnSpm-8_DR        DNA/CMC-EnSpm        (1006)   8435    8343 1460850 *
  1856   16.1  6.6  0.3  chr19             10964621 10964970 (37484801) + Kolobok-N5_DR     DNA/Kolobok-T2?           1    373   (112) 1460851  
  2724   18.1  5.6  1.5  chr19             10964971 10965580 (37484191) + DIRS-1-LTR_DR     LTR/Ngaro                 2    622     (0) 1460852  
   370   15.9  4.1 13.3  chr19             10965581 10965685 (37484086) + Kolobok-N5_DR     DNA/Kolobok-T2?         391    485     (0) 1460853  
   460   18.4  0.0  0.0  chr19             10965690 10965776 (37483995) C Kolobok-N10B_DR   DNA/Kolobok             (1)    270     184 1460854  
   512   18.8  0.1  3.4  chr19             10965800 10965923 (37483848) + Kolobok-N10B_DR   DNA/Kolobok               1    182   (162) 1460855  
   371    4.1  2.0  0.0  chr19             10966080 10966128 (37483643) C EnSpm-N49B_DR     DNA/CMC-EnSpm        (1836)    714     665 1460856 *
  1532    5.1  1.5  0.5  chr19             10966128 10966325 (37483446) C Rex1-40_DRe       LINE/Rex-Babar       (2921)    428     229 1460857  
   794   13.7  0.0  0.0  chr19             10966468 10966591 (37483180) + DNA13TA1_DR       DNA/TcMar-Tc1             1    124   (194) 1460858 *
  4949    1.6  0.0  0.2  chr19             10966591 10967158 (37482613) C DIRS-9B_DR        LTR/Ngaro              (23)   7156    6590 1460859  
   551   10.3 11.3  0.0  chr19             10967159 10967255 (37482516) + DNA13TA1_DR       DNA/TcMar-Tc1           147    254    (64) 1460860  
  1541   14.1 17.0  0.3  chr19             10967263 10967574 (37482197) C HarbingerN7_DR    DNA/PIF-Harbinger       (2)    476     113 1460861  
   339   20.0  7.1  0.0  chr19             10967507 10967591 (37482180) + LOOPERN7_DR       DNA/Kolobok-T2          508    598   (692) 1460862 *
   473   23.6  2.8  5.7  chr19             10967524 10967667 (37482104) + EnSpm-N6B_DR      DNA/CMC-EnSpm?          725    864  (2386) 1460863 *
   575   18.2 13.2  3.5  chr19             10967584 10967742 (37482029) + Kolobok-N10B_DR   DNA/Kolobok              98    271     (0) 1460864  
   235   11.4  0.0  0.0  chr19             10967870 10967904 (37481867) C Gypsy43-I_DR      LTR/Gypsy            (4422)    303     269 1460865  
   580   22.4 26.4  0.2  chr19             10968333 10968650 (37481121) + TDR24             DNA                       4    404    (40) 1460866  
  1394   16.8  7.7  3.6  chr19             10968660 10969033 (37480738) + hAT-N50B_DR       DNA/hAT-Ac               25    413   (335) 1460867  
  6951    8.6  7.3  1.3  chr19             10969034 10970101 (37479670) + Mariner-N6_DR     DNA/TcMar-Tc1             1   1131   (521) 1460868  
  1674   12.2 15.0  0.6  chr19             10970104 10970409 (37479362) C TDR13B            DNA                   (411)    352       3 1460869  
  1789   11.4  5.3  2.1  chr19             10970410 10970728 (37479043) + hAT-N50B_DR       DNA/hAT-Ac              413    741     (7) 1460870  
   201   22.8  0.0  3.5  chr19             10970829 10970887 (37478884) + BEL-45_DRe-I      LTR/Pao                 315    371  (5429) 1460871  
   213   13.8 28.8  1.1  chr19             10971737 10971755 (37478016) C ASAT_CY           Satellite             (104)    158      66 1460872  
   214   18.5  9.3  0.0  chr19             10971756 10971809 (37477962) + EnSpm-N59_DR      DNA/CMC-EnSpm?         1671   1729  (1940) 1460873  
  1352   16.0  2.1  3.6  chr19             10971912 10972190 (37477581) C ZFERV-2N1-I_DR    LTR/ERV1              (906)   6071    5797 1460874 *
  2597    7.0  4.5  0.8  chr19             10971945 10972302 (37477469) C SINE2-4_DR        SINE/tRNA-V-RTE         (0)    371       1 1460875  
  1985   15.7  4.9  3.1  chr19             10972303 10972348 (37477423) C DNA6-6_DR         DNA                  (6718)   4560    4150 1460876  
   753   11.4  1.4  3.5  chr19             10972420 10972565 (37477206) C HATN2_DR          DNA/hAT               (597)    622     480 1460877  
   319   25.4 12.5  5.4  chr19             10972877 10972894 (37476877) C Dada-tL_DR        DNA/Dada             (8030)   2377    2244 1460878  
   631   22.3  7.0  3.6  chr19             10972895 10973136 (37476635) + hAT-N21B_DR       DNA/hAT-Ac              710    959   (342) 1460879 *
  1500   19.6  4.3 24.7  chr19             10972956 10973248 (37476523) C ENSPM-6_DR        DNA/CMC-EnSpm       (17789)  14827   14015 1460880  
   319   25.4 12.5  5.4  chr19             10973137 10973155 (37476616) C Dada-tL_DR        DNA/Dada             (8030)   2243    2080 1460878 *
  2744    8.7  1.5 27.1  chr19             10973249 10973928 (37475843) C Mariner-N38_DR    DNA/TcMar-Tc1           (4)    543       1 1460881  
   254   26.7  5.8  6.4  chr19             10973929 10973954 (37475817) + hAT-N202_DR       DNA/hAT-Tip100          514    538  (1347) 1460882 *
   293   18.8  2.9  0.0  chr19             10973891 10973959 (37475812) + MuDR-2_DR         DNA/MULE-MuDR         18080  18150  (5783) 1460883  
   203   13.0 13.0  0.0  chr19             10974523 10974568 (37475203) + Dada-U6_DR        DNA/Dada               5388   5439  (3524) 1460884  
  1209   10.7  1.7 12.3  chr19             10975025 10975375 (37474396) + Polinton-1N1_DR   DNA/Maverick          14741  15058   (411) 1460885  
   534    2.8  0.0  8.4  chr19             10975072 10975176 (37474595) + (TATAA)n          Simple_repeat             1    196     (0) 1460886 *
  1398   18.7  7.3  5.3  chr19             10975190 10975356 (37474415) C DNA9-3_DR         DNA/MULE-MuDR?       (9521)   1858    1274 1460887  
  1838   17.4  7.5  1.2  chr19             10975357 10975740 (37474031) + hAT-N137_DR       DNA/hAT-Ac             2317   2724   (847) 1460888  
  1081   22.0  6.1  9.7  chr19             10975376 10975712 (37474059) C DNAX-23_DR        DNA                  (6780)   5018    4354 1460889 *
  1950   14.6  7.7  0.3  chr19             10975382 10975717 (37474054) C TDR17B            DNA/Sola-1            (775)    771     411 1460890  
   358    5.1  0.8  0.0  chr19             10975718 10975834 (37473937) + Polinton-1N1_DR   DNA/Maverick          14741  14858   (611) 1460891 *
  1480   16.9  9.1  6.3  chr19             10975718 10975806 (37473965) C Merlin-1_DR       DNA/Merlin           (1991)   8512    8095 1460892  
  1398   18.7  7.3  5.3  chr19             10975807 10975821 (37473950) C DNA9-3_DR         DNA/MULE-MuDR?       (9521)   1273    1215 1460887  
   770    7.6  0.8  2.5  chr19             10975836 10975956 (37473815) C hAT-N185B_DR      DNA/hAT?                (0)   1356    1238 1460893  
   481   13.7  5.3  0.0  chr19             10975951 10976045 (37473726) C Dada-U1A_DR       DNA/Dada             (7259)   3720    3621 1460894 *
   602    7.1  0.0  0.0  chr19             10975957 10976040 (37473731) C TDR16             DNA                     (0)    313     230 1460895  
 10457    2.7 17.9  0.2  chr19             10976041 10977540 (37472231) C Mariner-N29_DR    DNA/TcMar-ISRm11        (0)   1765       1 1460896  
   347   19.6  8.9  0.0  chr19             10976041 10976068 (37473703) C hAT-N53B_DR       DNA/hAT-Ac            (772)   3405    3284 1460897 *
  1704    6.5  0.0  0.0  chr19             10977541 10977771 (37472000) C TDR16             DNA                    (82)    231       1 1460895  
  8041    7.9  7.3  0.3  chr19             10977772 10978935 (37470836) C hAT-N185B_DR      DNA/hAT?              (111)   1245       1 1460898  
   515   22.4 11.0  1.8  chr19             10978936 10979190 (37470581) C TE-X-7_DR         LINE?/Penelope?       (398)    441     164 1460899 *
   696   21.4  7.3  4.3  chr19             10978983 10979044 (37470727) + Merlin-1_DR       DNA/Merlin             8093   8418  (2109) 1460900  
  1212   14.3 12.9  1.4  chr19             10979045 10979075 (37470696) + EnSpm-15_DR       DNA/CMC-EnSpm          8962   9245  (2209) 1460901  
  1257   13.4 13.8  0.0  chr19             10979076 10979299 (37470472) C hAT-N137_DR       DNA/hAT-Ac            (864)   2707    2453 1460902  
   376   16.8  2.0  0.0  chr19             10979318 10979397 (37470374) C DNA11TA1B_DR      DNA/CMC-EnSpm         (727)     85       2 1460903  
   249   21.3  3.8  5.1  chr19             10979330 10979408 (37470363) + Zisupton-7_DR     DNA/Zisupton           9824   9901  (7181) 1460904 *
   808   21.3  9.8  3.5  chr19             10979398 10979723 (37470048) + Mariner-N38_DR    DNA/TcMar-Tc1           202    547     (0) 1460905  
   448   18.5  4.0  4.0  chr19             10980124 10980247 (37469524) + DNAX-16_DR        DNA                       1    124   (299) 1460906  
   738   19.4  4.0  7.4  chr19             10980313 10980535 (37469236) + DNAX-16_DR        DNA                      90    305   (118) 1460907  
  3568    7.6  3.6  0.4  chr19             10980837 10981364 (37468407) + Mariner-N38_DR    DNA/TcMar-Tc1             3    547     (0) 1460908  
  1992   12.2  0.0  8.8  chr19             10981365 10981756 (37468015) + hAT-N130_DR       DNA/hAT-Ac               56    415     (6) 1460909  
   434   15.3  0.0  1.4  chr19             10981693 10981765 (37468006) + DNA6-1_DR         DNA/hAT-hAT5            778    849   (300) 1460910 *
  2134   15.8  4.9  8.3  chr19             10982072 10982836 (37466935) + EnSpm-N7C_DR      DNA/CMC-EnSpm             6    544     (0) 1460911  
  2748   13.0 27.1  0.4  chr19             10983334 10984089 (37465682) + hAT-N177B_DR      DNA/hAT-Tip100            8    964     (0) 1460912  
   349   15.0 24.1  1.5  chr19             10984255 10984362 (37465409) + Harbinger-N31B_DR DNA/PIF-Harbinger         1    132   (549) 1460913  
   249   18.6  0.0  0.0  chr19             10984441 10984499 (37465272) + Kolobok-N3_DR     DNA/Kolobok-T2?         216    274    (96) 1460914  
  3106   13.7 17.3  8.3  chr19             10984625 10985382 (37464389) + HarbingerN4_DR    DNA/PIF-Harbinger         1    821    (39) 1460915  
   461   28.8  3.5  2.2  chr19             10985361 10985381 (37464390) C Helitron-2_DR     RC/Helitron         (17817)   9595    9468 1460916 *
  1627    3.6  0.0  0.0  chr19             10985382 10985573 (37464198) C hAT-N127_DR       DNA/hAT-Charlie      (4312)   6004    5813 1460917  
   461   28.8  3.5  2.2  chr19             10985574 10985587 (37464184) C Helitron-2_DR     RC/Helitron         (17817)   9467    9366 1460916  
   299    8.1  0.0  0.0  chr19             10985585 10985621 (37464150) + HarbingerN4_DR    DNA/PIF-Harbinger       824    860     (0) 1460918 *
  1097    7.4 39.7  2.5  chr19             10985622 10985911 (37463860) + Kolobok-N6_DR     DNA/Kolobok-T2?          73    467     (0) 1460919  
   203   17.1  0.0  9.4  chr19             10986590 10986647 (37463124) C hAT-N50_DR        DNA/hAT-Ac              (0)    701     649 1460920  
  1864   12.5 19.3  0.5  chr19             10986848 10987225 (37462546) + ENSPM-2N_DR       DNA/CMC-EnSpm             1    449  (1089) 1460921  
   306   21.1  2.0  3.1  chr19             10987225 10987258 (37462513) C DNA-6-N1_DR       DNA                   (429)    279     211 1460922 *
   318    9.8  0.0  2.0  chr19             10987259 10987310 (37462461) C SAT-25_DR         Satellite             (163)     65      15 1460923 *
   560   14.7  6.8  0.8  chr19             10987274 10987390 (37462381) + DNA-6-N1_DR       DNA                     556    679    (29) 1460924  
   306   21.1  2.0  3.1  chr19             10987311 10987322 (37462449) C DNA-6-N1_DR       DNA                   (429)    210     183 1460922 *
  1655   10.3  9.6  0.0  chr19             10987388 10987668 (37462103) + ENSPM-2N_DR       DNA/CMC-EnSpm          1231   1538     (0) 1460925  
   321   24.2  0.0  2.2  chr19             10987769 10987861 (37461910) C hAT-N50B_DR       DNA/hAT-Ac            (657)     91       1 1460926  
   326   21.3  7.7 19.8  chr19             10987896 10987938 (37461833) C EnSpm-8_DR        DNA/CMC-EnSpm        (1452)   7989    7722 1460927  
   753   22.1  8.2  0.7  chr19             10987939 10988193 (37461578) C ANGEL             DNA/Kolobok             (0)    309      36 1460928  
   275   23.8  5.4  1.7  chr19             10988110 10988220 (37461551) + EnSpm-8_DR        DNA/CMC-EnSpm          7840   7954  (1487) 1460929 *
  3152    9.2  9.2  1.7  chr19             10989983 10990526 (37459245) + DNA8-7_DR         DNA/hAT-Ac                1    584     (0) 1460930  
   500   18.3 10.6  0.7  chr19             10993422 10993553 (37456218) C DNA-8-11B_DR      DNA/hAT-Blackjack      (24)   1196    1052 1460931  
   206   18.0  9.8  1.8  chr19             10993567 10993617 (37456154) + DNA-8-11B_DR      DNA/hAT-Blackjack       797    851   (369) 1460932  
  1085   21.8 19.0  2.2  chr19             10993769 10994283 (37455488) C hAT-N126B_DR      DNA/hAT-Ac              (0)    600       1 1460933  
   206   16.7  3.0  0.0  chr19             10994411 10994476 (37455295) C Helitron-2_DR     RC/Helitron         (15618)  11794   11727 1460934 *
   982   19.2 16.1  0.6  chr19             10994441 10994739 (37455032) C piggyBac-N14_DR   DNA/PiggyBac?          (85)    912     568 1460935  
   809   22.4  0.3 19.4  chr19             10995158 10995500 (37454271) C piggyBac-N14_DR   DNA/PiggyBac?         (437)    560     273 1460935  
  5819   11.8  2.1  5.0  chr19             10995662 10996700 (37453071) C LOOPERN3_DR       DNA/Kolobok-T2          (0)   1011       1 1460936  
   520   22.2  0.0  0.0  chr19             10996701 10996815 (37452956) C piggyBac-N14_DR   DNA/PiggyBac?         (881)    116       2 1460935  
  2630   11.0 23.1  3.7  chr19             10998139 10998706 (37451065) + piggyBac-N9_DR    DNA/PiggyBac              3    676   (515) 1460937  
   869   10.3  4.0  2.0  chr19             10998710 10998857 (37450914) + piggyBac-N9_DR    DNA/PiggyBac           1041   1191     (0) 1460938  
   351   21.9  0.0  0.0  chr19             10999372 10999384 (37450387) + ENSPM-6_DR        DNA/CMC-EnSpm         31677  31716   (900) 1460939  
   415    7.1  0.0  0.0  chr19             10999385 10999468 (37450303) + (CACG)n           Simple_repeat             3     86     (0) 1460940  
   351   21.9  0.0  0.0  chr19             10999469 10999485 (37450286) + ENSPM-6_DR        DNA/CMC-EnSpm         31717  31777   (839) 1460939  
  1767   17.6 19.2  2.3  chr19             11000013 11000496 (37449275) C Harbinger-N31B_DR DNA/PIF-Harbinger       (0)    681     118 1460941  
   271   25.0  2.1  0.0  chr19             11000485 11000496 (37449275) C CryptonV-N5_DR    DNA/Crypton-V        (6865)  17672   17659 1460942 *
   797   15.1  9.5  6.0  chr19             11000497 11000707 (37449064) C hAT-N171_DR       DNA/hAT-hAT5            (0)    762     545 1460943  
   302   25.8  8.2  1.5  chr19             11000696 11000817 (37448954) + DNA8-26_DR        DNA                    1501   1630  (2900) 1460944 *
  1430    5.0  0.0  0.6  chr19             11000722 11000903 (37448868) C TDR19             DNA/hAT-Charlie       (206)    199      19 1460945  
   221   17.5 13.1 11.8  chr19             11000835 11000847 (37448924) C CryptonV-N5_DR    DNA/Crypton-V       (21448)   3089    3006 1460946 *
   296   18.6 10.0  0.0  chr19             11000848 11000917 (37448854) + ENSPM-6_DR        DNA/CMC-EnSpm         19585  19661 (12955) 1460947 *
  1211   16.8  5.5  5.7  chr19             11000915 11001360 (37448411) C DNA-5-8F_DR       DNA/hAT-hAT5          (265)    497      25 1460943  
  7667    4.2 14.7  0.2  chr19             11001366 11002419 (37447352) + Harbinger-4N1C_DR DNA/PIF-Harbinger         1   1206     (0) 1460948  
   246   31.2  0.0  0.0  chr19             11002471 11002550 (37447221) C Harbinger-N31B_DR DNA/PIF-Harbinger     (601)     80       1 1460941  
   316   23.1  3.8  0.9  chr19             11003229 11003333 (37446438) + DNA-N46_DR        DNA                     425    532     (5) 1460949  
   301   23.5 12.8  2.4  chr19             11003334 11003445 (37446326) C EnSpm-N13_DR      DNA/CMC-EnSpm       (16154)   5976    5746 1460950  
   426   19.7  6.0  4.4  chr19             11003557 11003689 (37446082) + Merlin-2_DR       DNA/Merlin             7621   7755  (6166) 1460951  
   306   14.1  2.4  6.2  chr19             11003618 11003700 (37446071) C hAT-N127_DR       DNA/hAT-Charlie      (5026)   5290    5211 1460952 *
   233   15.2  6.2  4.1  chr19             11003731 11003778 (37445993) + EnSpm-N48B_DR     DNA/CMC-EnSpm          1358   1406  (5553) 1460953 *
  2341   12.0 18.6  1.0  chr19             11003738 11004138 (37445633) C SINE3-1a          SINE/5S-Deu-L2         (66)    504      33 1460954  
   962   11.9  0.7  0.0  chr19             11005345 11005495 (37444276) + DNA-8-30_DR       DNA/hAT-Ac                1    152   (870) 1460955  
   934   11.8  0.0  1.3  chr19             11005482 11005635 (37444136) + DNA-8-30_DR       DNA/hAT-Ac              359    510   (512) 1460956 *
  2512   12.2  2.8  0.2  chr19             11005636 11006062 (37443709) + TDR24             DNA                       3    440     (4) 1460957  
  1896   14.0 26.1  0.6  chr19             11006062 11006471 (37443300) + DNA-8-30_DR       DNA/hAT-Ac              509   1022     (0) 1460958 *
   853   15.0 22.2  0.4  chr19             11006550 11006770 (37443001) C TDR24             DNA                     (2)    442     174 1460959  
  1365   17.8  4.7  3.5  chr19             11006967 11007304 (37442467) + Kolobok-N10C_DR   DNA/Kolobok               1    342     (2) 1460960  
   217   24.6  2.7  1.3  chr19             11007242 11007315 (37442456) + Merlin-2_DR       DNA/Merlin             7342   7416  (6505) 1460961 *
   359   30.6  4.3  6.2  chr19             11007268 11007497 (37442274) C DNA2-16_DR        DNA                  (3976)  14075   13850 1460962 *
  1510    9.6  0.0  0.0  chr19             11007306 11007504 (37442267) + TDR19C            DNA/hAT-Charlie         196    394     (2) 1460963  
   215   25.6  7.9  7.1  chr19             11007316 11007366 (37442405) + hAT-N55_DR        DNA/hAT-Tip100         1778   1903    (18) 1460964 *
   219   21.8 15.4  0.0  chr19             11007601 11007678 (37442093) C IS3EU-1_DR        DNA/IS3EU            (4743)   3961    3872 1460965  
   201   23.8  0.0  0.0  chr19             11008445 11008507 (37441264) + Merlin-1_DR       DNA/Merlin             7481   7543  (2984) 1460966  
   250    6.2  0.0  9.2  chr19             11008897 11008956 (37440815) + EnSpm-N2_DR       DNA/CMC-EnSpm          2909   2958  (1057) 1460967 *
   289    2.6  0.0  0.0  chr19             11008918 11008956 (37440815) + hAT-N31_DR        DNA/hAT-Ac              131    169  (1293) 1460968  
   268   10.5  3.5  0.0  chr19             11008921 11008956 (37440815) + ZFERV-2-I_DR      LTR/ERV1                848    885  (9679) 1460969 *
 11442    2.9  2.5  0.0  chr19             11008957 11010354 (37439417) C hAT-N35_DR        DNA/hAT-Ac              (0)   1433       1 1460970  
   208   20.0  0.0  3.3  chr19             11008957 11008973 (37440798) + Helitron-N3B_DR   RC/Helitron            1834   1880  (4724) 1460971 *
   230   18.8  1.2  7.4  chr19             11008978 11009006 (37440765) C EnSpm-16_DR       DNA/CMC-EnSpm        (9149)    635     555 1460972  
   298   21.4  2.1  4.4  chr19             11010334 11010426 (37439345) C DNA-6-N5B_DR      DNA                  (1053)   2470    2380 1460973 *
   300    6.8 15.2  0.0  chr19             11010355 11010413 (37439358) C Zisupton-6_DR     DNA/Zisupton        (12845)   9271    9204 1460974  
   240   28.6  1.2  0.0  chr19             11010414 11010438 (37439333) C CryptonV-N5_DR    DNA/Crypton-V        (8368)  16169   16085 1460975  
   437   18.6 11.5  0.0  chr19             11011355 11011467 (37438304) C HATN10_DR         DNA/hAT-Ac              (0)    455     330 1460976  
   374   22.1 26.9  1.8  chr19             11011468 11011529 (37438242) C ERV1-11_DR-I      LTR/ERV1             (4869)   3078    2861 1460977 *
   445    9.0  0.0  0.0  chr19             11011478 11011544 (37438227) C DNA2-10_DR        DNA                  (1233)   2288    2222 1460978  
  2150    9.2 16.6  3.0  chr19             11011555 11012024 (37437747) C TDR7              DNA                     (9)    532       1 1460979  
   587   15.0  0.0  2.0  chr19             11012025 11012123 (37437648) C HATN10B_DR        DNA/hAT-Ac            (510)     98       2 1460980  
   372   16.1  0.6  4.3  chr19             11012130 11012228 (37437543) + HATN10_DR         DNA/hAT-Ac              414    455     (0) 1460981  
   361   10.6  0.0  0.0  chr19             11012187 11012233 (37437538) + ERV1-11_DR-I      LTR/ERV1               3037   3083  (4864) 1460982 *
  1863   15.2  2.1  6.2  chr19             11012317 11012751 (37437020) + hAT-N130_DR       DNA/hAT-Ac                2    419     (2) 1460983  
  5164    9.1 10.1  1.5  chr19             11015596 11016509 (37433262) C DNA-TA-7_DR       DNA/TcMar-Fot1          (0)    993       3 1460984  
  1455   15.3  2.6 12.7  chr19             11016543 11016604 (37433167) + CryptonV-2_DR     DNA/Crypton-V         20766  21119   (692) 1460985  
  2325    6.8  3.4  0.9  chr19             11016605 11016931 (37432840) + SINE2-4_DR        SINE/tRNA-V-RTE           6    340    (31) 1460986  
  1466   15.9  0.0  0.8  chr19             11016929 11017181 (37432590) C Kolobok-4N1_DR    DNA/Kolobok-T2       (1418)    251       1 1460987 *
  2758    7.7  0.9  3.0  chr19             11017506 11017949 (37431822) C Mariner-N38_DR    DNA/TcMar-Tc1          (26)    521      87 1460988  
  2560    8.5 15.2  2.5  chr19             11017518 11018025 (37431746) + Merlin-1_DR       DNA/Merlin             1668   2238  (8289) 1460989 *
   358   14.2  4.7  0.8  chr19             11017918 11018045 (37431726) C Zisupton-3_DR     DNA/Zisupton          (723)   7232    7100 1460990 *
   472    5.8  0.0  2.9  chr19             11017962 11018067 (37431704) + Helitron-4_DR     RC/Helitron           11856  11958 (19910) 1460991  
   295   23.3  4.8  0.7  chr19             11018068 11018108 (37431663) + Gypsy123-I_DR     LTR/Gypsy               629    781  (4633) 1460992  
   231   23.2  9.5  9.5  chr19             11018353 11018447 (37431324) + EnSpm-N44_DR      DNA/CMC-EnSpm          5375   5469  (3183) 1460993 *
   617   16.2  1.5  5.3  chr19             11018381 11018399 (37431372) + DNA2-16_DR        DNA                    8023   8036 (10015) 1460994  
  2704    9.4  0.0  0.8  chr19             11018400 11018773 (37430998) + SINE2-4_DR        SINE/tRNA-V-RTE           1    371     (0) 1460995  
   853   18.5  0.0  3.9  chr19             11018637 11018822 (37430949) + Merlin-1_DR       DNA/Merlin             3977   4155  (6372) 1460996 *
   356   21.2  6.7  2.1  chr19             11018888 11018907 (37430864) C IS3EU-1_DR        DNA/IS3EU            (4509)   4195    4170 1460997  
   644   14.4  4.8  0.8  chr19             11018908 11019025 (37430746) C ANGEL             DNA/hAT                 (0)    309     187 1460998  
  1077    9.6  7.0  0.9  chr19             11019026 11019225 (37430546) + EnSpm-N4_DR       DNA/CMC-EnSpm             1    212     (0) 1460999  
   754   20.4  1.1  0.6  chr19             11019226 11019405 (37430366) C ANGEL             DNA/hAT               (128)    181       1 1460998  
   303   31.3  3.2  1.3  chr19             11019406 11019443 (37430328) + EnSpm-N13_DR      DNA/CMC-EnSpm         13634  13857  (8292) 1461000  
   226   19.0  0.0  7.5  chr19             11019465 11019521 (37430250) + Helitron-N2_DR    RC/Helitron             935    987  (1476) 1461001 *
   706   11.5  9.9  1.8  chr19             11019473 11019623 (37430148) C hAT-N21B_DR       DNA/hAT-Ac             (82)   1219    1057 1461002  
   572   14.3 11.6  3.6  chr19             11019624 11019653 (37430118) C hAT-N21_DR        DNA/hAT-Charlie       (609)   1237    1043 1461003  
   200   28.6  1.1  3.3  chr19             11019813 11019824 (37429947) + Kolobok-N10_DR    DNA/Kolobok             552    639     (0) 1461004  
   342   16.9  3.9  1.2  chr19             11019825 11019902 (37429869) C ANGEL             DNA/Kolobok           (229)     80       1 1461005  
   283   10.9  0.0  3.6  chr19             11019860 11019916 (37429855) C DNA2-16_DR        DNA                  (7962)  10089   10035 1461006 *
  1462   12.6 24.9  0.2  chr19             11019953 11020349 (37429422) C Mariner-N38_DR    DNA/TcMar-Tc1           (0)    547      53 1461007  
   539   14.4 27.5  0.0  chr19             11020205 11020371 (37429400) + Zisupton-6_DR     DNA/Zisupton           8990   9202 (12914) 1461008 *
   260   19.2  0.0  0.0  chr19             11020993 11021044 (37428727) + ASAT_CY           Satellite               100    151   (111) 1461009  
  2712    9.6  2.8  0.5  chr19             11021299 11021725 (37428046) + Mariner-N38_DR    DNA/TcMar-Tc1            81    517    (30) 1461010  
  2473   13.2 13.1  8.9  chr19             11021446 11022191 (37427580) + hAT-N202_DR       DNA/hAT-Tip100          196    970   (915) 1461011 *
   439    9.4  4.6  1.8  chr19             11022160 11022267 (37427504) C Helitron-1_DR     RC/Helitron         (23603)   2697    2587 1461012 *
   944   20.9 21.5  0.2  chr19             11022189 11022293 (37427478) + Zisupton-6_DR     DNA/Zisupton           8870   9242 (12874) 1461013  
  1431    7.1  0.4  0.4  chr19             11022294 11022519 (37427252) C Helitron-N3B_DR   RC/Helitron          (1302)   5302    5077 1461014  
   365   19.4  0.8 22.0  chr19             11022416 11022547 (37427224) + ENSPM-6_DR        DNA/CMC-EnSpm         21911  22019 (10597) 1461015 *
   468   13.4  0.0  0.0  chr19             11022435 11022553 (37427218) C Merlin-1_DR       DNA/Merlin           (2338)   8189    8071 1461016  
   421   18.4  0.0  4.2  chr19             11022454 11022578 (37427193) C CryptonV-N4_DR    DNA/Crypton-V        (8547)   4946    4827 1461017 *
   323    7.8 26.7  1.8  chr19             11022468 11022598 (37427173) C EnSpm-6N1_DR      DNA/CMC-EnSpm        (7703)   1533    1371 1461018 *
   841   20.1  6.4  2.9  chr19             11023480 11023693 (37426078) C ANGEL             DNA/Kolobok             (0)    309      88 1461019  
   957   10.1  7.3  0.0  chr19             11023694 11023871 (37425900) C DNA-TA-2_DR       DNA/CMC-EnSpm           (0)    196       6 1461020  
   288   28.6  2.5  0.8  chr19             11023840 11023959 (37425812) + ANGEL             DNA/Kolobok             186    307     (2) 1461021 *
   282   25.9  0.9  2.8  chr19             11023866 11023976 (37425795) + EnSpm-N13_DR      DNA/CMC-EnSpm         13720  13828  (8321) 1461022 *
   898   17.0 21.4  0.0  chr19             11025426 11025607 (37424164) + HarbingerN6_DR    DNA/PIF-Harbinger         1    221   (172) 1461023  
   400   16.0  7.9  1.2  chr19             11025610 11025685 (37424086) + HarbingerN6_DR    DNA/PIF-Harbinger       313    393     (0) 1461024  
  3287   19.7  5.7  9.0  chr19             11025718 11026767 (37423004) C DNA2-16_DR        DNA                 (11937)   6114    5097 1461025  
  3031    5.2 12.6  0.4  chr19             11026768 11027211 (37422560) C DNA-2-26_DR       DNA/CMC-EnSpm?          (2)    498       1 1461026  
  1598    9.7  0.5  0.0  chr19             11027212 11027428 (37422343) C EnSpm-N39B_DR     DNA/CMC-EnSpm?        (318)    247      30 1461027  
   656    9.8  2.4  3.2  chr19             11027582 11027707 (37422064) + DNA11TA1_DR       DNA/CMC-EnSpm             1    125    (78) 1461028  
   441    4.1  0.3  2.2  chr19             11027947 11028072 (37421699) + Zisupton-7_DR     DNA/Zisupton           4585   4697 (12385) 1461029  
   294   13.2  0.9  0.9  chr19             11027973 11028079 (37421692) C Helitron-2_DR     RC/Helitron         (21302)   6110    6004 1461030 *
   302    8.2  0.0  1.0  chr19             11027988 11028085 (37421686) + Polinton-4_DR     DNA/Maverick          17103  17199  (3088) 1461031  
   302   26.0  4.1 10.5  chr19             11028900 11029071 (37420700) + TE-X-13_DR        Unknown                1093   1254  (1171) 1461032 *
   746   12.5  5.5  0.0  chr19             11028934 11029061 (37420710) + ANGEL             DNA/Kolobok               1    135   (174) 1461033  
  4501    7.8 12.3  1.6  chr19             11029062 11029817 (37419954) C DNA6-1B_DR        DNA/hAT-hAT5            (0)    836       1 1461034  
   389   19.8  6.5  4.5  chr19             11029062 11029082 (37420689) + hAT-N134_DR       DNA/hAT?                743    894   (171) 1461035 *
   523   21.8  7.0  0.0  chr19             11029830 11029971 (37419800) + ANGEL             DNA/Kolobok             158    309     (0) 1461036  
   219   26.5  4.9  4.2  chr19             11029846 11029987 (37419784) C IS3EU-4_DR        DNA/IS3EU           (10601)   4428    4286 1461037 *
   210   23.3  2.2  5.7  chr19             11030308 11030353 (37419418) + DNA2-16_DR        DNA                   10005  10047  (8004) 1461038  
  1168   14.0 11.1  3.6  chr19             11030354 11030641 (37419130) C ANGEL             DNA/Kolobok             (0)    309       1 1461039  
   605   20.9  0.8 13.4  chr19             11030642 11030745 (37419026) C ENSPM-6_DR        DNA/CMC-EnSpm       (17687)  14929   14853 1461040  
   401   16.1  6.2  6.9  chr19             11030656 11030672 (37419099) C Polinton-4N1_DR   DNA/Maverick         (5594)   4842    4791 1461041 *
   404   12.2  0.0  4.7  chr19             11030673 11030784 (37418987) + ERV1-N3-I_DR      LTR/ERV1               3662   3768   (823) 1461042  
   401   16.1  6.2  6.9  chr19             11030785 11030815 (37418956) C Polinton-4N1_DR   DNA/Maverick         (5594)   4790    4684 1461041  
   223   16.5  2.7 10.1  chr19             11032188 11032261 (37417510) + hAT-N48B_DR       DNA/hAT-Ac             1341   1409   (731) 1461043 *
   267   11.8  5.9  0.0  chr19             11032202 11032269 (37417502) + Polinton-4N1_DR   DNA/Maverick           4702   4773  (5663) 1461044  
   214    7.5  0.0  0.0  chr19             11032224 11032276 (37417495) + Zisupton-7_DR     DNA/Zisupton           4651   4703 (12379) 1461045 *
   227    4.2  8.3  0.0  chr19             11032234 11032281 (37417490) + hAT-N182_DR       DNA/hAT-Ac              754    805  (1155) 1461046  
   738   10.9  2.8  2.8  chr19             11032666 11032691 (37417080) + Merlin-1_DR       DNA/Merlin             4308   4448  (6079) 1461047  
   762   11.5  0.0  1.8  chr19             11032692 11032806 (37416965) C hAT-N137_DR       DNA/hAT-Ac            (863)   2708    2596 1461048  
  1844    6.3  8.7  1.2  chr19             11033309 11033629 (37416142) C EnSpm-N12_DR      DNA/CMC-EnSpm?         (13)    592     248 1461049  
  3802    6.0  0.0  1.4  chr19             11033659 11034150 (37415621) + TZF28B            DNA/TcMar-Tc1          1032   1516    (98) 1461050  
   998   16.4 17.4  4.8  chr19             11034130 11034152 (37415619) C Mariner-N2_DR     DNA/TcMar            (2356)   1610    1460 1461051 *
  1436    9.8 18.2  0.0  chr19             11034153 11034388 (37415383) + SINE2-4_DR        SINE/tRNA-V-RTE          93    371     (0) 1461052  
   998   16.4 17.4  4.8  chr19             11034389 11034410 (37415361) C Mariner-N2_DR     DNA/TcMar            (2356)   1459    1296 1461051  
  4156    2.2  3.1  0.8  chr19             11034411 11034918 (37414853) + L2-2_DRe          LINE/L2                3715   4234     (4) 1461053  
   481    6.3  0.0  0.0  chr19             11034908 11034970 (37414801) C TZF28B            DNA/TcMar-Tc1        (1551)     63       1 1461054 *
  1274    5.8  5.2  2.3  chr19             11034971 11035182 (37414589) C EnSpm-N12_DR      DNA/CMC-EnSpm?        (387)    218       1 1461049  
  2848    8.4  1.9  0.2  chr19             11035438 11035854 (37413917) + DNA15TA1_DR       DNA/CMC-EnSpm            19    442     (0) 1461055  
   451   17.6  0.0  0.0  chr19             11036446 11036576 (37413195) C ENSPM-6_DR        DNA/CMC-EnSpm         (816)  31800   31670 1461056  
   209   13.9 11.6  1.2  chr19             11036454 11036465 (37413306) + hAT-N48B_DR       DNA/hAT-Ac             1511   1667   (469) 1461057 *
   536    7.7  0.0  0.0  chr19             11036466 11036595 (37413176) C ERV1-N3-I_DR      LTR/ERV1              (851)   3740    3611 1461058  
   448    6.9  0.0  1.5  chr19             11036485 11036617 (37413154) + Zisupton-7_DR     DNA/Zisupton          11377  11507  (5575) 1461059 *
   210   26.0  5.9  1.9  chr19             11036957 11037058 (37412713) C Zisupton-7_DR     DNA/Zisupton         (7160)   9922    9817 1461060 *
   400   14.1  3.9  0.0  chr19             11036998 11037075 (37412696) + DNA11TA1B_DR      DNA/CMC-EnSpm            17     97   (106) 1461061 *
  3822    6.1  1.4  0.4  chr19             11037072 11037564 (37412207) C LOOPERN1_DR       DNA/Kolobok-T2        (736)    498       1 1461062  
   462   12.9  7.5  1.0  chr19             11037565 11037639 (37412132) + DNA11TA1B_DR      DNA/CMC-EnSpm            98    178    (25) 1461063  
  1776   13.8  4.4  1.4  chr19             11037640 11037977 (37411794) + TDR24             DNA                       4    351    (93) 1461064  
   977   15.4  0.6  0.0  chr19             11037991 11038152 (37411619) + TDR17B            DNA/Sola-1              380    542  (1004) 1461065 *
   990    9.0  0.8  0.0  chr19             11038018 11038150 (37411621) C SINE2-4_DR        SINE/tRNA-V-RTE         (4)    367     234 1461066  
   911   17.2  2.4  0.6  chr19             11038151 11038187 (37411584) C EnSpm-N37_DR      DNA/CMC-EnSpm        (6183)    464     292 1461067  
  2922   11.6  2.7  3.9  chr19             11038230 11038751 (37411020) + EnSpm-4_DR        DNA/CMC-EnSpm             1    516  (8524) 1461068  
   973   13.1 14.4  0.0  chr19             11038731 11038952 (37410819) + EnSpm-4_DR        DNA/CMC-EnSpm          8760   9013    (27) 1461069 *
  2437    3.8  0.0  0.0  chr19             11038953 11039265 (37410506) + TDR16             DNA/Merlin                1    313     (0) 1461070  
   210    8.1  0.0  5.4  chr19             11039266 11039302 (37410469) + EnSpm-4N1_DR      DNA/CMC-EnSpm          2867   2901     (0) 1461071  
  1432   11.2 13.8  0.0  chr19             11040902 11041176 (37408595) C EnSpm-N21_DR      DNA/CMC-EnSpm           (0)    479     167 1461072  
   680    5.8  0.0  0.0  chr19             11041177 11041263 (37408508) + LOOPER-N5B_DR     DNA/Kolobok-T2            1     87  (1453) 1461073  
  5870    2.2  0.0  0.1  chr19             11041264 11041938 (37407833) C HarbingerN2_DR    DNA/PIF-Harbinger       (0)    674       1 1461074  
  3890   12.8 22.8  1.5  chr19             11041939 11042891 (37406880) + LOOPERN5_DR       DNA/Kolobok-T2           85   1237     (0) 1461075  
   815    9.7  4.0  7.2  chr19             11042892 11042965 (37406806) C EnSpm-N21_DR      DNA/CMC-EnSpm         (309)    170      47 1461072  
   252   12.8  4.0  6.2  chr19             11042966 11043123 (37406648) C Gypsy-226_DR-LTR  LTR/Gypsy             (152)    864     728 1461076 *
   359   12.4  5.4  0.0  chr19             11043012 11043140 (37406631) C DNA-2-32_DR       DNA/CMC-EnSpm?       (3144)   5638    5503 1461077 *
   379   11.1  0.0  1.7  chr19             11043030 11043148 (37406623) C DNA6-6_DR         DNA                  (3401)   7880    7764 1461078 *
   403   11.2  1.9  9.4  chr19             11043037 11043058 (37406713) + Harbinger-1_DR    DNA/PIF-Harbinger      2481   2506  (1403) 1461079  
   609    8.1  1.8  2.6  chr19             11043059 11043172 (37406599) C Helitron-4_DR     RC/Helitron         (19962)  11906   11794 1461080 *
   815    9.7  4.0  7.2  chr19             11043149 11043167 (37406604) C EnSpm-N21_DR      DNA/CMC-EnSpm         (307)     46      12 1461072  
   302    9.5  2.1 12.2  chr19             11043173 11043202 (37406569) C ACROBAT1          DNA/PIF               (529)    850     720 1461081  
   403   11.2  1.9  9.4  chr19             11043203 11043263 (37406508) + Harbinger-1_DR    DNA/PIF-Harbinger      2507   2581  (1328) 1461079  
   264    6.6  1.9 15.8  chr19             11043415 11043522 (37406249) + DNA8-26_DR        DNA                    1373   1467  (3063) 1461082 *
   435   13.8  0.0  3.5  chr19             11043433 11043522 (37406249) + Helitron-N3B_DR   RC/Helitron            5048   5134  (1470) 1461083  
   259    4.8  9.4  1.1  chr19             11043456 11043540 (37406231) C hAT-N127_DR       DNA/hAT-Charlie      (8143)   2173    2082 1461084 *
   592   20.7  1.8 33.5  chr19             11043469 11044028 (37405743) C Ginger1-N1_DR     DNA/Ginger-1         (1944)    714     288 1461085 *
  1241    7.1  0.0  0.0  chr19             11043860 11044091 (37405680) + (CAGA)n           Simple_repeat             1    232     (0) 1461086  
   238   16.5  1.0  2.0  chr19             11044004 11044102 (37405669) + hAT-13_DR         DNA/hAT-Tip100         2425   2522   (280) 1461087 *
   329    8.5  6.4  0.0  chr19             11044868 11044914 (37404857) C TC1DR3B           DNA/TcMar-Tc1           (0)    889     840 1461088 *
   732    4.5 20.0  0.0  chr19             11044909 11045018 (37404753) + TC1DR3            DNA/TcMar-Tc1          1092   1223     (2) 1461089  
   211   11.1  2.8  0.0  chr19             11044997 11045032 (37404739) C hAT-24_DR         DNA/hAT-Ac           (2087)   1701    1665 1461090 *
   229   20.0 12.0  0.0  chr19             11046160 11046209 (37403562) + TC1DR3            DNA/TcMar-Tc1            31     86  (1139) 1461091  
   349   16.1  0.0  0.0  chr19             11046331 11046386 (37403385) + Kolobok-N1_DR     DNA/Kolobok-T2?         417    472   (327) 1461092  
  1122   16.1 36.4  0.0  chr19             11046447 11046844 (37402927) C Kolobok-N1_DR     DNA/Kolobok-T2?       (256)    543       1 1461093  
   315    6.6 29.5  0.0  chr19             11046845 11046905 (37402866) + Kolobok-N1_DR     DNA/Kolobok-T2?          53    131   (668) 1461094  
  1395   15.0 15.8  1.1  chr19             11046914 11047236 (37402535) + Kolobok-N1_DR     DNA/Kolobok-T2?         376    745    (54) 1461095  
  2819    9.1 19.0  0.0  chr19             11047240 11047713 (37402058) + EnSpm-N39B_DR     DNA/CMC-EnSpm?            2    565     (0) 1461096  
   728   10.7  1.8  0.0  chr19             11047758 11047869 (37401902) + Kolobok-N1_DR     DNA/Kolobok-T2?          53    166   (633) 1461097 *
   964   16.1 15.5  1.2  chr19             11047864 11048089 (37401682) C Kolobok-N1_DR     DNA/Kolobok-T2?       (526)    273      16 1461098  
   205   17.5  0.0  0.0  chr19             11048236 11048275 (37401496) + Academ-1_DR       DNA/Academ-1           1722   1761  (1246) 1461099  
  2135   14.1 18.9  4.6  chr19             11049654 11050151 (37399620) C hAT-N34_DR        DNA/hAT?                (0)    949     384 1461100  
   266   22.9 13.8 11.3  chr19             11049960 11050176 (37399595) + hAT-N48B_DR       DNA/hAT-Ac              383    604  (1536) 1461101 *
   973   13.2  0.0  0.7  chr19             11050174 11050326 (37399445) C hAT-N34_DR        DNA/hAT?              (797)    152       1 1461100  
   213   22.2  1.4  1.4  chr19             11050330 11050402 (37399369) + (ATTG)n           Simple_repeat             1     73     (0) 1461102  
  5817    3.0 14.7  0.0  chr19             11050592 11051401 (37398370) + Gypsy-35-LTR_DR   LTR/Gypsy                 1    929     (0) 1461103  
   275   29.6 10.3  0.6  chr19             11051628 11051773 (37397998) C piggyBac-N20_DR   DNA/PiggyBac            (0)    642     483 1461104  
   738   26.2  2.6  1.7  chr19             11051967 11051993 (37397778) + Helitron-2_DR     RC/Helitron            9350   9579 (17828) 1461105  
  1453    8.5  1.0  0.0  chr19             11051994 11052194 (37397577) + hATN-28_DRe       DNA/hAT-Charlie           1    203     (0) 1461106  
   216   27.6  9.5  0.0  chr19             11052448 11052563 (37397208) C piggyBac-N20_DR   DNA/PiggyBac           (31)    611     485 1461107  
   223   21.1 18.0  1.6  chr19             11052696 11052806 (37396965) C piggyBac-N20_DR   DNA/PiggyBac           (31)    611     483 1461108  
   478    9.9  0.0  0.0  chr19             11052980 11053050 (37396721) C DNA-N22_DR        DNA                   (622)    146      76 1461109  
  4936    2.6  0.3  0.3  chr19             11053052 11053638 (37396133) + SINE3-1           SINE/5S-Deu-L2            4    590     (0) 1461110  
   358   14.8  0.0  0.0  chr19             11053654 11053714 (37396057) C DNA-N22_DR        DNA                   (699)     69       9 1461109  
   588   21.2  0.0  0.8  chr19             11053758 11053876 (37395895) + DNA-X-4_DR        DNA                     913   1030   (215) 1461111  
   892    9.2  3.6  7.5  chr19             11053891 11053911 (37395860) + DNA9-6_DR         DNA                    4447   4543  (3341) 1461112  
  1065    3.9  0.0  2.3  chr19             11053912 11054044 (37395727) C SINE2-3_DR        SINE/tRNA-V-RTE         (0)    368     239 1461113  
   892    9.2  3.6  7.5  chr19             11054045 11054055 (37395716) + DNA9-6_DR         DNA                    4544   4605  (3279) 1461112  
   268   22.6  0.9  8.1  chr19             11054175 11054280 (37395491) C DNA2-10_DR        DNA                   (737)   2784    2686 1461114 *
   453   16.9  2.9  2.1  chr19             11054207 11054345 (37395426) + EnSpm-7_DR        DNA/CMC-EnSpm          7072   7211  (3823) 1461115 *
   565   10.8  0.0  0.8  chr19             11054227 11054357 (37395414) + Zisupton-7_DR     DNA/Zisupton          11411  11540  (5542) 1461116  
   205   26.6  2.0  5.2  chr19             11054289 11054303 (37395468) + Gypsy134-LTR_DR   LTR/Gypsy              1055   1089   (112) 1461117 *
   308   15.5  1.6  5.1  chr19             11054304 11054364 (37395407) C IS3EU-1_DR        DNA/IS3EU            (6734)   1970    1912 1461118  
   205   26.6  2.0  5.2  chr19             11054365 11054387 (37395384) + Gypsy134-LTR_DR   LTR/Gypsy              1090   1150    (51) 1461117  
   942    9.4  0.0  0.7  chr19             11054772 11054910 (37394861) + Helitron-1N2_DR   RC/Helitron               1    138  (2056) 1461119  
   440   18.7  5.5  0.0  chr19             11054874 11054964 (37394807) + hAT-N22B_DR       DNA/hAT-Ac              762    857   (522) 1461120 *
   479   15.7  1.2  0.0  chr19             11054898 11054908 (37394863) C TDR19             DNA/hAT-Charlie       (200)    205     194 1461121  
  1247    6.5  0.0  0.0  chr19             11054909 11055062 (37394709) + hAT-N141_DR       DNA/hAT-Charlie           1    154    (40) 1461122  
   347   33.6  0.0  1.9  chr19             11055468 11055625 (37394146) + L2-5_DRe          LINE/L2                1481   1635   (592) 1461123  
   778   18.0  4.6  1.1  chr19             11055802 11055975 (37393796) + RTE-3_DR          LINE/RTE-BovB           929   1108   (703) 1461124  
  7390    2.4  2.1  1.6  chr19             11055976 11056898 (37392873) + HATN11_DR         DNA/hAT-hobo              1    927     (0) 1461125  
  3251   18.5  6.5  0.3  chr19             11056903 11057568 (37392203) + RTE-3_DR          LINE/RTE-BovB          1105   1811     (0) 1461124  
   747   16.2  7.4  8.2  chr19             11057569 11057851 (37391920) C DNA6-9B_DR        DNA/hAT-hAT5          (283)    781     501 1461126  
   637   20.8 13.8  5.0  chr19             11057852 11057901 (37391870) + EnSpm-16_DR       DNA/CMC-EnSpm          4741   5101  (4683) 1461127  
   330   13.8  4.5  1.1  chr19             11058078 11058165 (37391606) C DNA9-2_DR         DNA                  (3704)    230     140 1461128  
  2684   11.1 12.0  0.7  chr19             11058551 11059033 (37390738) + DNA21TA1_DR       DNA/TcMar-Tc1             1    537     (2) 1461129  
   273   24.7  5.2  0.0  chr19             11059194 11059270 (37390501) + DNA-N19_DR        DNA                     296    376   (287) 1461130  
   208    7.1  0.0  0.0  chr19             11059367 11059394 (37390377) + TDR23             DNA                      79    106  (1041) 1461131  
   985   18.0  6.2 15.4  chr19             11059441 11059828 (37389943) C DIRS-15_DR        LTR/Ngaro             (105)   6964    6608 1461132 *
  4856    6.5  6.7  2.5  chr19             11059793 11060571 (37389200) + L1-139_DR         LINE/L1                2900   3710     (0) 1461133  
   921   13.6  0.0  0.0  chr19             11060583 11060729 (37389042) C DIRS-15B_DR       LTR/Ngaro             (430)   4879    4733 1461134  
   224   22.6  7.5  6.2  chr19             11060748 11060769 (37389002) + TDR23             DNA                     860    940   (207) 1461135  
   226   23.7  0.0  5.5  chr19             11060770 11060824 (37388947) + MuDR-2_DR         DNA/MULE-MuDR         14029  14080  (9853) 1461136  
  5193   14.5  2.7  7.9  chr19             11060825 11061893 (37387878) + hAT-N22B_DR       DNA/hAT-Ac                2   1019   (360) 1461137  
   223   20.0 12.9  0.0  chr19             11061885 11061954 (37387817) C DNA-8-22_DR       DNA/hAT-Ac            (361)   1073     995 1461138 *
  4155    9.4  5.4  5.9  chr19             11061897 11062616 (37387155) C DNA-1-11_DR       DNA                     (7)    717       1 1461139  
  2676    8.2  2.0  0.5  chr19             11062617 11062980 (37386791) + hAT-N22C_DR       DNA/hAT-Ac              325    694     (0) 1461140  
  1034   15.4  2.2  3.6  chr19             11062981 11063202 (37386569) + TDR23             DNA                     929   1147     (0) 1461141  
   354   27.4  4.4  0.8  chr19             11063208 11063321 (37386450) + DNA-N19_DR        DNA                     398    515   (148) 1461142  
   757   14.0 14.5  3.6  chr19             11063368 11063567 (37386204) C EnSpm-N26B_DR     DNA/CMC-EnSpm           (0)    221       1 1461143  
   411    9.9  0.8  3.3  chr19             11064059 11064183 (37385588) C P-1_DR            DNA/P                (2318)   7650    7529 1461144 *
   451    4.5  5.4  0.0  chr19             11064074 11064185 (37385586) C DNA8-10_DR        DNA/hAT-Ac           (2291)   1727    1610 1461145  
   341   10.5  2.3  0.0  chr19             11064075 11064101 (37385670) C hAT-N134B_DR      DNA/hAT?               (90)    836     701 1461146 *
   478    3.0  1.0  0.0  chr19             11064087 11064185 (37385586) + EnSpm-N36B_DR     DNA/CMC-EnSpm          3075   3174   (242) 1461147  
   361    1.9  0.9  0.0  chr19             11064102 11064207 (37385564) C Helitron-1_DR     RC/Helitron         (23627)   2673    2567 1461148 *
   455    3.8  1.9  0.0  chr19             11064114 11064218 (37385553) C Merlin-1_DR       DNA/Merlin           (2362)   8165    8059 1461149  
   241   11.9 22.3  3.7  chr19             11064219 11064242 (37385529) C MuDR-2_DR         DNA/MULE-MuDR        (7516)  16374   16254 1461150  
   462   19.3  5.2  4.0  chr19             11064342 11064387 (37385384) C hAT-N21B_DR       DNA/hAT-Ac             (48)   1253    1079 1461151  
   526   19.1  0.0  0.8  chr19             11064388 11064514 (37385257) C Mariner-N38_DR    DNA/TcMar-Tc1          (20)    527     402 1461152  
   467   20.5  0.0  1.6  chr19             11064403 11064531 (37385240) + Merlin-1_DR       DNA/Merlin             1666   1792  (8735) 1461153 *
   319   14.6  0.0  0.0  chr19             11064595 11064649 (37385122) C DNA6-1_DR         DNA/hAT-hAT5            (0)   1149    1095 1461154  
   801   12.0  0.0  0.0  chr19             11064658 11064774 (37384997) C Harbinger-4N1_DR  DNA/PIF-Harbinger       (0)   1021     905 1461155  
  5037   10.0  2.5  1.8  chr19             11064779 11065562 (37384209) C Harbinger-4N1B_DR DNA/PIF-Harbinger     (273)    890     101 1461156  
   970    9.5  0.0  1.4  chr19             11065636 11065785 (37383986) C DNA6-1_DR         DNA/hAT-hAT5         (1001)    148       1 1461157  
   881   14.0  0.4 15.4  chr19             11065874 11066126 (37383645) + Gypsy-27-LTR_DR   LTR/Gypsy              1230   1449     (0) 1461158  
   538   24.6  5.4  3.3  chr19             11066127 11066351 (37383420) C CryptonV-3_DR     DNA/Crypton-V       (22294)   1159     930 1461159  
   235   26.2  1.6  0.0  chr19             11066303 11066363 (37383408) + Kolobok-4_DR      DNA/Kolobok-T2         3455   3516  (3115) 1461160 *
   258   13.8  0.0  3.9  chr19             11066317 11066369 (37383402) + EnSpm-N13_DR      DNA/CMC-EnSpm          8148   8198 (13951) 1461161  
   305    0.0  0.0  2.3  chr19             11066855 11066950 (37382821) + (TTAAA)n          Simple_repeat             1     93     (0) 1461162  
  1571   15.9  3.1  3.1  chr19             11068069 11068358 (37381413) + TE-X-17_DR        Unknown                   4    293   (159) 1461163  
  4652    8.5  1.2  0.7  chr19             11068359 11069036 (37380735) + Gypsy148-LTR_DR   LTR/Gypsy                 1    681    (27) 1461164  
   912    5.9  0.0  2.5  chr19             11069038 11069159 (37380612) + TE-X-17_DR        Unknown                 290    408    (44) 1461165 *
  3768    7.4  0.5  3.3  chr19             11069158 11069719 (37380052) C Mariner-N38_DR    DNA/TcMar-Tc1           (0)    547       1 1461166  
   229   14.6  4.9  0.0  chr19             11069686 11069726 (37380045) C Zisupton-6_DR     DNA/Zisupton        (13137)   8979    8937 1461167 *
  1563    8.3  8.3  0.0  chr19             11069851 11070078 (37379693) C HATN7_DR          DNA/hAT               (348)    247       1 1461168  
   785   16.8 13.2  2.8  chr19             11070208 11070434 (37379337) C ANGEL             DNA/Kolobok            (59)    250       1 1461169  
   251   24.4  5.3 11.1  chr19             11070299 11070450 (37379321) C EnSpm-8_DR        DNA/CMC-EnSpm        (3366)   6075    5932 1461170 *
   236   28.4  0.6  9.5  chr19             11070451 11070477 (37379294) C TE-X-13_DR        Unknown              (1184)   1237    1074 1461171  
   842   18.6  0.0  1.2  chr19             11071320 11071482 (37378289) C DNA7-N1_DR        DNA/Zisupton         (5566)   4851    4691 1461172 *
  2825    7.9  0.0  0.5  chr19             11071349 11071717 (37378054) C SINE2-3_DR        SINE/tRNA-V-RTE         (1)    367       1 1461173  
  2210   16.9  3.1  1.2  chr19             11071718 11071759 (37378012) C EnSpm-6N1_DR      DNA/CMC-EnSpm        (2823)   6410    5992 1461174  
   808    9.9  0.0 10.5  chr19             11071781 11071925 (37377846) C hAT-N106_DR       DNA/hAT-Ac              (0)    795     666 1461175  
  6223   10.0 13.8  0.9  chr19             11071926 11072994 (37376777) + Harbinger-4N1C_DR DNA/PIF-Harbinger         1   1205     (1) 1461176  
   553    6.0  3.9  2.9  chr19             11073011 11073113 (37376658) C hAT-N106_DR       DNA/hAT-Ac            (152)    643     540 1461175  
   202   22.1 11.8  0.0  chr19             11073399 11073466 (37376305) C HARBINGERN3B_DR   DNA/PIF-Harbinger     (443)    641     566 1461177  
  1415   15.5 14.1  1.4  chr19             11073737 11074152 (37375619) C hAT-N166_DR       DNA/hAT-hAT5            (0)    540       2 1461178  
   929   17.4  2.4 12.5  chr19             11074174 11074507 (37375264) C TDR16             DNA/Merlin              (1)    312       9 1461179  
   239   17.2 14.1  0.0  chr19             11074572 11074635 (37375136) C Mariner-N31_DR    DNA/TcMar-Tc1          (57)    483     411 1461180  
  1787    3.9  3.5  0.0  chr19             11074976 11075206 (37374565) + TDR20             DNA/Merlin                1    239     (0) 1461181  
   214   15.6  0.0  2.2  chr19             11075178 11075223 (37374548) + CryptonV-2_DR     DNA/Crypton-V         19304  19348  (2463) 1461182 *
   415   22.8  8.4  3.1  chr19             11075246 11075399 (37374372) + L1-92_DR          LINE/L1                5378   5539     (0) 1461183  
  1620   14.2 10.5 20.8  chr19             11075409 11075949 (37373822) + Mariner-N14_DR    DNA/TcMar-Tigger          1    495    (85) 1461184  
   868   14.8  0.6  5.7  chr19             11076097 11076127 (37373644) C EnSpm-N17_DR      DNA/TcMar            (1784)   3409    3253 1461185  
  1066    5.3  0.0  0.8  chr19             11076128 11076261 (37373510) C SINE2-3_DR        SINE/tRNA-V-RTE         (1)    367     235 1461186  
   750   20.5  0.0  0.7  chr19             11076130 11076281 (37373490) + DNA6-6_DR         DNA                    6829   6979  (4302) 1461187 *
   212   22.9  1.6  1.6  chr19             11076228 11076289 (37373482) C hAT-N102_DR       DNA/hAT-Tip100         (46)    782     721 1461188 *
   278   28.1  2.1  0.0  chr19             11076335 11076430 (37373341) + Kolobok-N10B_DR   DNA/Kolobok             137    234    (37) 1461189  
   231   26.9  0.3  1.6  chr19             11076568 11076643 (37373128) C Polinton-1N1_DR   DNA/Maverick        (14453)   1016     959 1461190  
  8609    8.2  9.6  3.0  chr19             11077192 11078614 (37371157) + hAT-N178_DR       DNA/hAT-Ac              194   1707     (0) 1461191  
   270   12.8  0.0  0.0  chr19             11078615 11078653 (37371118) C HarbingerN6_DR    DNA/PIF-Harbinger     (354)     39       1 1461192  
  2422   12.0 23.6  0.0  chr19             11080546 11081019 (37368752) + SINE3-1           SINE/5S-Deu-L2            1    586     (4) 1461193  
   660   18.9  2.4  7.4  chr19             11081108 11081319 (37368452) + Kolobok-N10_DR    DNA/Kolobok             442    643     (0) 1461194  
   248   15.8  5.0  5.0  chr19             11081268 11081327 (37368444) C Helitron-2_DR     RC/Helitron         (19438)   7974    7915 1461195 *
   244   21.7  5.0  0.0  chr19             11082390 11082449 (37367322) + hAT-N127_DR       DNA/hAT-Charlie       10023  10085   (231) 1461196 *
   262   22.3 12.6  0.9  chr19             11082409 11082503 (37367268) + ANGEL             DNA/Kolobok              72    177   (132) 1461197  
   206   17.9  0.0  0.0  chr19             11082813 11082851 (37366920) + TE-X-27_DR        Unknown                  78    116    (96) 1461198  
  4616   13.2  2.4  2.4  chr19             11082863 11083820 (37365951) C DNA8-18_DR        DNA                     (0)   1133       1 1461199  
   351   11.5  0.0  0.0  chr19             11083837 11083888 (37365883) + TE-X-27_DR        Unknown                 160    211     (1) 1461198  
   537   15.4 10.7  1.6  chr19             11083890 11084001 (37365770) + TDR19             DNA/hAT-Charlie          82    203   (202) 1461200  
   360   13.3 13.2  1.2  chr19             11084147 11084218 (37365553) C DNA-TTAA-2_DR     DNA/PiggyBac?         (129)    540     460 1461201  
   899   22.3  4.9 14.8  chr19             11084219 11084566 (37365205) C DNA13TA1_DR       DNA/TcMar-Tc1           (0)    318       1 1461202  
   423   14.7  0.0 11.8  chr19             11084586 11084670 (37365101) C DNA-TTAA-2_DR     DNA/PiggyBac?         (530)    139      64 1461201  
   227   13.3  0.0  0.0  chr19             11084672 11084731 (37365040) C DNA-2-32_DR       DNA/CMC-EnSpm?       (3153)   5629    5570 1461203 *
   298    2.2  0.0  0.0  chr19             11084687 11084732 (37365039) + IS3EU-1_DR        DNA/IS3EU              6647   6692  (2012) 1461204  
   245   14.1  1.5  1.5  chr19             11084733 11084751 (37365020) C hAT-N131_DR       DNA/hAT-Ac           (1832)    232     168 1461205  
  1881    5.8  0.0  0.0  chr19             11085886 11086127 (37363644) C TDR12             DNA                     (0)    242       1 1461206  
   596   21.9  2.7  9.5  chr19             11086146 11086185 (37363586) C IS3EU-1_DR        DNA/IS3EU            (4500)   4204    3963 1461207  
   904   18.1  6.4  0.9  chr19             11086186 11086403 (37363368) + ANGEL             DNA/Kolobok               4    233    (76) 1461208  
   308   23.4  7.0  8.2  chr19             11086266 11086437 (37363334) + EnSpm-N6B_DR      DNA/CMC-EnSpm?          520    689  (2561) 1461209 *
  4458   10.4  4.5  0.4  chr19             11086624 11087314 (37362457) + L2-3_DRe          LINE/L2                4282   5000    (68) 1461210  
  2138    8.5 41.6  1.8  chr19             11087315 11087874 (37361897) + TDR13B2           DNA                       1    779     (0) 1461211  
   522    5.9  0.0  0.0  chr19             11087875 11087942 (37361829) + L2-3_DRe          LINE/L2                4993   5060     (8) 1461210  
   235   28.6  0.0  1.6  chr19             11088049 11088112 (37361659) C TDR19             DNA/hAT-Charlie       (205)    200     138 1461212 *
   309   24.6  1.4  1.4  chr19             11088065 11088134 (37361637) C DNA2-16_DR        DNA                  (4027)  14024   13955 1461213  
  1179   17.8  2.3  0.0  chr19             11088163 11088381 (37361390) + DNA-N28_DR        DNA/PIF-Harbinger        63    286   (279) 1461214  
   599   16.8  4.3  2.8  chr19             11088345 11088485 (37361286) C CryptonV-N1_DR    DNA/Crypton-V        (1899)   8152    8010 1461215 *
  2357   10.1  4.9  0.0  chr19             11088379 11088724 (37361047) + TDR17B            DNA/Sola-1              407    769   (777) 1461216  
  1706   19.5  6.3  2.2  chr19             11088725 11088762 (37361009) + DNA6-6_DR         DNA                    6895   7228  (4053) 1461217  
  1343   12.3 12.4  2.0  chr19             11088735 11089000 (37360771) + DNA-N28_DR        DNA/PIF-Harbinger       273    565     (0) 1461218 *
   429   27.0  1.7  0.0  chr19             11089001 11089114 (37360657) + TDR19C            DNA/hAT-Charlie          75    190   (206) 1461219  
   327    6.8  0.0  0.0  chr19             11089630 11089673 (37360098) C DNA-8-22_DR       DNA/hAT?                (0)   1434    1391 1461220 *
  1230   12.9  0.0  2.0  chr19             11089673 11089877 (37359894) C DNA-8-22_DR       DNA/hAT?              (466)    968     769 1461220  
  8691    4.5  1.7  0.4  chr19             11089878 11090956 (37358815) C Looper-N8_DR      DNA/Kolobok-T2          (0)   1107      15 1461221  
  2039   10.5  6.4  4.1  chr19             11090972 11091328 (37358443) C DNA-8-22_DR       DNA/hAT?              (797)    637     273 1461220  
  6389    8.7  7.4  2.5  chr19             11091338 11092331 (37357440) C DNA-N4_DR         DNA                     (0)   1042       1 1461222  
  1077    9.3 22.8  2.8  chr19             11092346 11092556 (37357215) C DNA-8-22_DR       DNA/hAT?             (1182)    252       1 1461220  
   762   17.2 10.1  1.5  chr19             11092582 11092770 (37357001) C Kolobok-N1_DR     DNA/Kolobok-T2?         (0)    799     595 1461223  
   340   17.9 14.7  0.0  chr19             11092750 11092761 (37357010) C EnSpm-N11_DR      DNA/CMC-EnSpm        (1509)   3844    3736 1461224 *
   414   16.9  1.2  0.0  chr19             11092762 11092844 (37356927) C TDR9              DNA                   (122)     86       3 1461225  
  2014   10.6 15.1  0.0  chr19             11092845 11093107 (37356664) C HE1_DR1           SINE/tRNA-V-RTE        (88)    314       2 1461226  
   306   25.6  2.6  0.0  chr19             11093050 11093127 (37356644) + EnSpm-N11_DR      DNA/CMC-EnSpm          2915   2994  (2359) 1461227 *
  1082   17.8 14.1  2.0  chr19             11093109 11093378 (37356393) + ANGEL             DNA/Kolobok               5    306     (3) 1461228  
   259   28.9  1.1  1.1  chr19             11093301 11093391 (37356380) C DNA6-1_DR         DNA/hAT-hAT5          (542)    607     517 1461229 *
   261   12.2  0.0 10.3  chr19             11093647 11093710 (37356061) C MuDR-2_DR         DNA/MULE-MuDR        (5796)  18137   18080 1461230 *
   341   13.3  2.2  9.4  chr19             11093663 11093753 (37356018) C hAT5-N2_DR        DNA/hAT-hAT5         (1681)    904     820 1461231 *
  2997   10.5  5.4  0.6  chr19             11093677 11094194 (37355577) + Mariner-N38_DR    DNA/TcMar-Tc1             5    547     (0) 1461232  
  2817    6.4  0.8  0.6  chr19             11094765 11095125 (37354646) C HE2_DR            SINE/tRNA-V-RTE         (0)    363       2 1461233  
  1665   21.8  3.6  4.5  chr19             11095126 11095209 (37354562) + EnSpm-N11_DR      DNA/CMC-EnSpm          3315   3755  (1598) 1461234  
   218   11.4  0.0  2.9  chr19             11095181 11095216 (37354555) + CryptonV-N5_DR    DNA/Crypton-V          5782   5816 (18721) 1461235 *
  2312   16.6  6.4  9.1  chr19             11095201 11095901 (37353870) + Harbinger-4N1_DR  DNA/PIF-Harbinger       230    913   (108) 1461236  
   887    6.2  1.6  0.0  chr19             11095905 11096033 (37353738) C DNA-5-7_DR        DNA/hAT-hAT5           (20)    654     524 1461237  
  5660    8.2  0.4  1.3  chr19             11096038 11096825 (37352946) + piggyBac-N1_DR    DNA/PiggyBac              2    782   (223) 1461238  
  1386   11.9 12.8  0.0  chr19             11096824 11097066 (37352705) C DNA-5-7_DR        DNA/hAT-hAT5          (399)    275       2 1461237 *
   879    5.4  0.0  0.0  chr19             11097067 11097176 (37352595) + Harbinger-4N1_DR  DNA/PIF-Harbinger       912   1021     (0) 1461239  
   775   14.3  0.0  0.0  chr19             11097177 11097191 (37352580) C DNA2-14_DR        DNA                  (1896)   5726    5601 1461240  
   812   13.5 18.3  0.8  chr19             11098451 11098652 (37351119) + hAT-N108_DR       DNA/hAT-Ac                2    238   (338) 1461241 *
  2036   10.2  9.2  1.4  chr19             11098649 11098976 (37350795) C SINE2-4_DR        SINE/tRNA-V-RTE         (3)    368      16 1461242  
   379   21.9  5.3  2.2  chr19             11098862 11098992 (37350779) C DNAX-23_DR        DNA                  (2400)   9401    9267 1461243 *
   290   18.7 13.3  0.0  chr19             11098932 11099006 (37350765) C DNA8-9_DR         DNA/hAT-Ac            (579)    872     788 1461244 *
   862   15.9  8.8  3.5  chr19             11098975 11099247 (37350524) + hAT-N108_DR       DNA/hAT-Ac              225    511    (65) 1461245  
  4167   10.4 32.1  1.4  chr19             11099248 11100203 (37349568) + DNA-X-4_DR        DNA                       1   1245     (0) 1461246  
   279   14.6  0.0  2.1  chr19             11100216 11100264 (37349507) + CryptonV-N5_DR    DNA/Crypton-V         16458  16505  (8032) 1461247  
   975   19.2  4.6  0.0  chr19             11100781 11101019 (37348752) + TDR6              DNA                       1    250     (0) 1461248  
  1124   13.9  6.7  0.0  chr19             11101037 11101245 (37348526) C TDR23             DNA                     (0)   1147     925 1461249  
   610   18.9 14.7  0.5  chr19             11101253 11101422 (37348349) C TDR23             DNA                   (350)    797     604 1461249  
   211   15.5 15.2  8.6  chr19             11101479 11101577 (37348194) C hAT-N70_DR        DNA/hAT?              (193)   1132    1028 1461250 *
  1440   13.1  4.9  2.4  chr19             11101556 11101884 (37347887) + hAT-N70_DR        DNA/hAT?                136    472   (853) 1461251 *
  2353   13.2  3.5  3.8  chr19             11101830 11101887 (37347884) + DNA8-17_DR        DNA/hAT-Tip100         1245   1666   (145) 1461252  
  2795    5.0  0.0  1.1  chr19             11101888 11102252 (37347519) + HE2_DR            SINE/tRNA-V-RTE           3    363     (0) 1461253  
  1110    8.9  0.6  0.6  chr19             11102116 11102274 (37347497) C hAT-N167B_DR      DNA/hAT-Charlie       (192)   1381    1223 1461254 *
  2680   15.3  2.5  4.7  chr19             11102386 11103017 (37346754) + hAT-N70_DR        DNA/hAT?                707   1325     (0) 1461255  
   359    8.0  0.0  0.0  chr19             11103044 11103093 (37346678) C TDR23             DNA                  (1079)     68      19 1461256  
  4830   10.7 11.0  9.6  chr19             11104100 11105156 (37344615) + hAT-N49_DR        DNA/hAT-Ac                1   1281     (0) 1461257  
   648   11.3  6.6  0.0  chr19             11105353 11105458 (37344313) + SINE_DR1          SINE                    146    258     (0) 1461258  
   234   16.7  0.0 14.6  chr19             11105410 11105472 (37344299) C DNA6-1B_DR        DNA/hAT-hAT5          (670)    166     112 1461259 *
   212   21.9  1.0  4.8  chr19             11106287 11106326 (37343445) + hAT-N159_DR       DNA/hAT-Ac             1525   1584   (238) 1461260  
   230   14.9  0.0  0.0  chr19             11106327 11106373 (37343398) + Helitron-N2_DR    RC/Helitron            2175   2221   (242) 1461261  
   212   21.9  1.0  4.8  chr19             11106374 11106422 (37343349) + hAT-N159_DR       DNA/hAT-Ac             1585   1661   (161) 1461260  
  2064   11.5  5.1  0.0  chr19             11106898 11107211 (37342560) C HE1_DR1           SINE/tRNA-V-RTE        (71)    331       2 1461262  
  1574   19.9  0.8 14.2  chr19             11107212 11107394 (37342377) + EnSpm-N11_DR      DNA/CMC-EnSpm          3676   3800  (1553) 1461263  
   536   10.1  2.9  4.9  chr19             11107312 11107415 (37342356) + hAT-N137_DR       DNA/hAT-Ac             2621   2722   (849) 1461264 *
   476   13.8  3.0 12.4  chr19             11107323 11107454 (37342317) + HATN17_DR         DNA/hAT-Tip100          401    521  (1026) 1461265 *
   385   23.7  1.6  2.5  chr19             11107374 11107494 (37342277) + (CGAA)n           Simple_repeat             1    120     (0) 1461266 *
   368   23.4  0.9  5.6  chr19             11107618 11107651 (37342120) C DNA8-10_DR        DNA/hAT-Ac           (1173)   2845    2817 1461267  
  2626    5.8  5.8  0.3  chr19             11107652 11107999 (37341772) + SINE2-3_DR        SINE/tRNA-V-RTE           1    367     (1) 1461268  
   848   13.2  0.0  5.9  chr19             11107866 11108026 (37341745) + DNA7-N1_DR        DNA/Zisupton           4691   4842  (5575) 1461269 *
   650   14.3  8.3  6.2  chr19             11108760 11108916 (37340855) C DNA2-16_DR        DNA                  (9842)   8209    8050 1461270 *
   858   12.1  0.8  0.0  chr19             11108783 11108914 (37340857) C SINE2-3_DR        SINE/tRNA-V-RTE       (226)    142      10 1461271  
   671   23.1  0.6  0.0  chr19             11108915 11108937 (37340834) C EnSpm-N11_DR      DNA/CMC-EnSpm        (3642)   1710    1555 1461272  
   770   27.4  8.8  2.5  chr19             11108981 11109388 (37340383) + EnSpm-N23_DR      DNA/CMC-EnSpm           200    632     (6) 1461273  
   322   21.1  1.6  0.0  chr19             11109364 11109380 (37340391) C EnSpm-N36B_DR     DNA/CMC-EnSpm         (203)   3213    3085 1461274 *
   383   14.7  0.0  0.9  chr19             11109381 11109490 (37340281) + Gypsy123-I_DR     LTR/Gypsy               563    671  (4743) 1461275 *
   428   11.7  0.0  1.1  chr19             11109396 11109490 (37340281) + hAT-2n1_DR        DNA/hAT-Charlie         968   1061   (149) 1461276 *
   450    6.2  0.0  0.0  chr19             11109410 11109490 (37340281) C Zisupton-6_DR     DNA/Zisupton        (13621)   8495    8415 1461277  
   447    5.3  0.0 11.7  chr19             11109422 11109507 (37340264) C Ginger1-N1_DR     DNA/Ginger-1         (1942)    716     640 1461278 *
   409   10.5  0.0  3.8  chr19             11109491 11109518 (37340253) C Harbinger-N17_DR  DNA/PIF-Harbinger    (1255)    390     286 1461279 *
   307   12.3  3.4  3.4  chr19             11109491 11109512 (37340259) + EnSpm-8_DR        DNA/CMC-EnSpm          1225   1341  (8100) 1461280 *
   379   19.9  7.8  0.7  chr19             11109519 11109551 (37340220) C ERV1-7_DR-I       LTR/ERV1             (4926)   1777    1626 1461281  
   242   19.2  4.8  4.8  chr19             11110281 11110384 (37339387) C DNA-TA-4_DR       DNA/TcMar            (5030)   4765    4662 1461282 *
   252    8.9  3.6  0.0  chr19             11110337 11110392 (37339379) C DNA-6-N2_DR       DNA                   (799)   4257    4200 1461283  
   925   19.5 18.7  0.3  chr19             11110547 11110814 (37338957) + DNA13TA1_DR       DNA/TcMar-Tc1             2    318     (0) 1461284  
  1444   17.8 11.6  6.9  chr19             11111354 11111855 (37337916) C CryptonV-N6_DR    DNA/Crypton-V          (38)    524       1 1461285  
   967   11.1 15.6  0.0  chr19             11111954 11112133 (37337638) C EnSpm-N8_DR       DNA/CMC-EnSpm          (20)    642     435 1461286  
  7614   10.0  2.4  0.7  chr19             11112150 11113293 (37336478) C DNA-8-3_DR        DNA/P                   (0)   1163       1 1461287  
  1402   13.5  4.9 10.7  chr19             11113294 11113596 (37336175) + Mariner-N14_DR    DNA/TcMar-Tigger         13    299   (281) 1461288 *
  1770    8.6 13.3  2.5  chr19             11113591 11113906 (37335865) C hAT-N137_DR       DNA/hAT-Ac            (921)   2650    2325 1461289  
   808   11.7 24.9  1.4  chr19             11113921 11114093 (37335678) C EnSpm-N8_DR       DNA/CMC-EnSpm         (448)    214       2 1461286  
   349    5.7  0.0  0.0  chr19             11114196 11114300 (37335471) C hAT-30N1_DR       DNA/hAT-Ac            (620)   1413    1309 1461290  
   270   12.8  0.0  1.3  chr19             11114234 11114312 (37335459) C DNA-2-32_DR       DNA/CMC-EnSpm?       (2763)   6019    5942 1461291 *
   203   26.3  1.3  1.3  chr19             11114258 11114334 (37335437) + Gypsy-116-LTR_DR  LTR/Gypsy                56    132   (606) 1461292 *
  1295   18.4  1.9  3.8  chr19             11114719 11114789 (37334982) + DNA8-17_DR        DNA/hAT-Tip100         1244   1504   (309) 1461293  
  1540    6.7  0.0  0.0  chr19             11114790 11114984 (37334787) + SINE2-3_DR        SINE/tRNA-V-RTE           1    195   (173) 1461294  
   245   24.4  1.1  1.1  chr19             11116770 11116856 (37332915) C hAT-N159_DR       DNA/hAT-Ac            (166)   1656    1570 1461295  
   222   30.5  7.1  2.1  chr19             11116804 11116987 (37332784) + hAT-N48B_DR       DNA/hAT-Ac             1475   1667   (473) 1461296 *
   373   12.8  2.5  2.5  chr19             11117057 11117136 (37332635) C Rex1-31_DRe       LINE/Rex-Babar        (391)   3142    3063 1461297 *
   454   17.0  0.0  0.0  chr19             11117069 11117162 (37332609) + DNA6-6_DR         DNA                    9919  10012  (1269) 1461298  
   378    9.9  2.1  5.4  chr19             11117079 11117174 (37332597) C ENSPM-6_DR        DNA/CMC-EnSpm       (18601)  14015   13923 1461299 *
  1174    8.7  0.0  2.6  chr19             11117415 11117858 (37331913) + (TCTG)n           Simple_repeat             1    972   (260) 1461300  
   371   19.0  0.0  8.0  chr19             11117859 11118047 (37331724) + (TCTCTG)n         Simple_repeat             4    178     (0) 1461301  
  1174    8.7  0.0  2.6  chr19             11118048 11118147 (37331624) + (TCTG)n           Simple_repeat           973   1190    (42) 1461300  
   213   28.9  0.0  0.0  chr19             11118148 11118327 (37331444) + (TATG)n           Simple_repeat             1    180     (0) 1461302 *
   297   25.4  8.9  2.3  chr19             11118232 11118477 (37331294) C HAT1_DR           DNA/hAT-Ac           (2645)    647     386 1461303 *
   416   12.1  0.0 17.4  chr19             11118384 11118664 (37331107) + (TCTCTG)n         Simple_repeat             1    232     (0) 1461304 *
   744   17.9  0.0  1.6  chr19             11118460 11118704 (37331067) + (TCTA)n           Simple_repeat             1    241     (0) 1461305 *
  1174    8.7  0.0  2.6  chr19             11118665 11118680 (37331091) + (TCTG)n           Simple_repeat          1191   1232     (0) 1461300  
   205   13.5  0.0  0.0  chr19             11118732 11118768 (37331003) + ZFERV_I-int       LTR/ERV1               7898   7934  (1931) 1461306  
   265   25.9  0.0  4.3  chr19             11120401 11120497 (37329274) C hAT-N114_DR       DNA/hAT-Ac            (673)   1678    1586 1461307  
  1818    6.6  3.3  1.2  chr19             11120535 11120778 (37328993) C LOOPERN5_DR       DNA/PiggyBac            (0)   1237     989 1461308  
  4390   10.4  5.1  3.9  chr19             11120819 11121549 (37328222) C LOOPERN5_DR       DNA/PiggyBac          (498)    739       1 1461308  
   239   24.5 15.7  0.8  chr19             11121574 11121688 (37328083) C hAT-N114_DR       DNA/hAT-Ac            (797)   1554    1423 1461307  
   812   16.6  9.2  9.1  chr19             11121748 11122047 (37327724) C EnSpm-N5_DR       DNA/CMC-EnSpm           (0)    290       1 1461309  
   210   29.9  2.6  6.9  chr19             11122272 11122422 (37327349) + CryptonV-N4_DR    DNA/Crypton-V         10502  10646  (2847) 1461310  
   868   17.0  4.8  0.0  chr19             11123568 11123714 (37326057) + SINE2-3B_DR       SINE/tRNA-V              55    208   (143) 1461311  
  2790   12.6 11.0  0.7  chr19             11124080 11124624 (37325147) C DNA-2-11_DR       DNA/TcMar-Fot1        (388)    601       1 1461312  
   503   20.0  0.8  0.0  chr19             11124625 11124738 (37325033) C hAT-2_DR          DNA/hAT-Charlie        (74)   2462    2348 1461313 *
  1092    7.3  1.2  0.0  chr19             11124625 11124655 (37325116) + EnSpm-N42_DR      DNA/CMC-EnSpm           547    721   (531) 1461314  
  1441    8.5  0.0  1.4  chr19             11124656 11124870 (37324901) + DNA8-25_DR        DNA                     629    840  (3127) 1461315  
  1092    7.3  1.2  0.0  chr19             11124871 11124883 (37324888) + EnSpm-N42_DR      DNA/CMC-EnSpm           722    808   (444) 1461314  
   811   20.0  1.7  4.0  chr19             11124884 11124904 (37324867) + Kolobok-4_DR      DNA/Kolobok-T2         4954   5225  (1406) 1461316  
   943    9.4  6.1  6.1  chr19             11124905 11125085 (37324686) C Mariner-10_DR     DNA/TcMar-Tc1           (0)   1597    1417 1461317  
   236    8.9  2.1  4.3  chr19             11125079 11125125 (37324646) C Mariner-10_DR     DNA/TcMar-Tc1        (1551)     46       1 1461318 *
   945    8.2 13.4  0.0  chr19             11125997 11126167 (37323604) + EnSpm-N16_DR      DNA/CMC-EnSpm             9    202     (0) 1461319  
   248   18.8  4.0  9.5  chr19             11126173 11126272 (37323499) C IS3EU-4_DR        DNA/IS3EU           (10762)   4267    4173 1461320  
   234   21.8  8.0  2.8  chr19             11126174 11126193 (37323578) + EnSpm-N44_DR      DNA/CMC-EnSpm          7209   7235  (1417) 1461321 *
   518   15.8  3.4  3.4  chr19             11126194 11126297 (37323474) C ANGEL             DNA/hAT                 (0)    309     206 1461322  
   692   11.7 19.9  1.1  chr19             11126298 11126453 (37323318) C DNA11TA1_DR       DNA/CMC-EnSpm           (1)    202      18 1461323  
   311   21.6 12.5  5.3  chr19             11126454 11126469 (37323302) + Zisupton-7_DR     DNA/Zisupton           9710   9893  (7189) 1461324 *
  1113   15.1 27.6  3.0  chr19             11126460 11126753 (37323018) + DNA-8-19_DR       DNA/hAT-Tip100           41    404  (1243) 1461325  
  4682    8.3 15.2  5.1  chr19             11126766 11127690 (37322081) + DNA-8-19_DR       DNA/hAT-Tip100          634   1647     (0) 1461326  
   477   21.4 13.0  1.7  chr19             11127696 11127857 (37321914) C ANGEL             DNA/hAT               (129)    180       1 1461322  
   208   27.7  1.5  1.5  chr19             11127960 11128025 (37321746) C Gypsy140-I_DR     LTR/Gypsy            (5531)   1377    1312 1461327  
   655   21.1  1.9  1.9  chr19             11128051 11128209 (37321562) + hAT-N167B_DR      DNA/hAT-Charlie        1219   1377   (196) 1461328 *
  2510   12.3  1.0  0.5  chr19             11128072 11128454 (37321317) C HE1_DR1           SINE/tRNA-V-RTE        (17)    385       1 1461329  
  2349   21.2 14.0  5.1  chr19             11128455 11129024 (37320747) C DNA8-17_DR        DNA/hAT-Tip100        (521)   1292     643 1461330 *
  2854   12.7  5.6  3.1  chr19             11128549 11128576 (37321195) C Helitron-N3_DR    RC/Helitron           (919)   2097    1876 1461331  
  2964    8.3  6.8  2.9  chr19             11128577 11129075 (37320696) C Mariner-N38_DR    DNA/TcMar-Tc1           (0)    547      30 1461332  
  2854   12.7  5.6  3.1  chr19             11129076 11129117 (37320654) C Helitron-N3_DR    RC/Helitron           (919)   1875    1515 1461331  
  1382   18.6  2.8 12.4  chr19             11129746 11130132 (37319639) C DNA8-10_DR        DNA/hAT-Ac           (1791)   2227    1874 1461333 *
  2102   10.8  7.8  0.8  chr19             11129787 11130132 (37319639) C SINE2-4_DR        SINE/tRNA-V-RTE         (1)    370       1 1461334  
  2026   17.1  8.5 20.5  chr19             11130133 11130408 (37319363) C Merlin-1_DR       DNA/Merlin           (1482)   9045    8517 1461335  
  2034    5.4 15.3  0.0  chr19             11130409 11130721 (37319050) + SINE2-3_DR        SINE/tRNA-V-RTE           1    361     (7) 1461336  
  1309   15.2  8.5  1.9  chr19             11130472 11130766 (37319005) + Helitron-2_DR     RC/Helitron           23101  23414  (3998) 1461337 *
   489   16.3 10.2  0.0  chr19             11131011 11131108 (37318663) C SINE2-2_DR        SINE/tRNA-Core-RTE      (0)    329     222 1461338  
   342   17.1  0.0  9.4  chr19             11131042 11131157 (37318614) + EnSpm-N46_DR      DNA/CMC-EnSpm?         2164   2269  (1471) 1461339 *
   384   15.5  3.2  3.2  chr19             11131083 11131099 (37318672) C Polinton-4_DR     DNA/Maverick         (3042)  17245   17200 1461340  
   425    3.3  0.0  0.0  chr19             11131100 11131219 (37318552) + ERV1-N3-I_DR      LTR/ERV1               3620   3739   (852) 1461341  
   384   15.5  3.2  3.2  chr19             11131220 11131273 (37318498) C Polinton-4_DR     DNA/Maverick         (3042)  17199   17041 1461340 *
   746   13.1  4.1  0.0  chr19             11131229 11131350 (37318421) C SINE2-2_DR        SINE/tRNA-Core-RTE    (195)    134       8 1461338  
   311    0.0  0.0  0.0  chr19             11131598 11131669 (37318102) + (TTATA)n          Simple_repeat             4     75     (0) 1461342  
   440    3.1  9.4  0.0  chr19             11131672 11131735 (37318036) + hAT-N22C_DR       DNA/hAT-Ac              484    553   (141) 1461343  
   759    9.5  0.0  1.7  chr19             11131744 11131861 (37317910) + EnSpm-N21_DR      DNA/CMC-EnSpm           259    374   (105) 1461344  
   205   23.1  4.6  0.0  chr19             11131892 11131956 (37317815) C EnSpm-N47_DR      DNA/CMC-EnSpm?        (593)   2424    2357 1461345  
  8474    1.5  2.3  1.1  chr19             11132019 11133021 (37316750) C Looper-N7_DR      DNA/Kolobok-T2          (0)   1015       1 1461346  
  2075   13.6  5.6  3.3  chr19             11133737 11133771 (37316000) + EnSpm-6N1_DR      DNA/CMC-EnSpm          6001   6293  (2943) 1461347  
  2909    2.8  0.0  0.8  chr19             11133772 11134135 (37315636) + HE2_DR            SINE/tRNA-V-RTE           3    363     (0) 1461348  
   590    8.8  0.9  2.9  chr19             11134068 11134172 (37315599) + TDR9              DNA                       1    103   (105) 1461349 *
   277   25.6 11.1  0.0  chr19             11134136 11134225 (37315546) C Kolobok-N5_DR     DNA/Kolobok-T2?       (347)    138      39 1461350 *
  2075   13.6  5.6  3.3  chr19             11134136 11134148 (37315623) + EnSpm-6N1_DR      DNA/CMC-EnSpm          6294   6421  (2815) 1461347  
   210   19.7  2.9  4.4  chr19             11134933 11134963 (37314808) C LTR-19_DR-LTR     LTR                   (981)    381     318 1461351  
   232    8.8  5.9  0.0  chr19             11134964 11134997 (37314774) + hAT-N48B_DR       DNA/hAT-Ac             1368   1403   (737) 1461352  
   230   19.5  5.7  4.0  chr19             11135024 11135047 (37314724) C Kolobok-N9_DR     DNA/Kolobok-T2       (1238)    401     328 1461353  
   325   11.8  0.0 10.4  chr19             11135048 11135132 (37314639) C Rex1-31_DRe       LINE/Rex-Babar        (394)   3139    3063 1461354 *
   442   17.4  0.0  0.0  chr19             11135071 11135191 (37314580) C ENSPM-6_DR        DNA/CMC-EnSpm         (839)  31777   31657 1461355  
   230   19.5  5.7  4.0  chr19             11135133 11135146 (37314625) C Kolobok-N9_DR     DNA/Kolobok-T2       (1238)    327     277 1461353 *
  6055    8.5  3.4  5.4  chr19             11135650 11136598 (37313173) + TDR2              DNA/TcMar-Tc1             3    933     (4) 1461356  
   632   13.1  2.0  0.0  chr19             11136603 11136701 (37313070) + DNA-TTAA-2_DR     DNA                      37    137   (532) 1461357  
   818   15.3 11.3  2.4  chr19             11136721 11136914 (37312857) + DNA-TTAA-2_DR     DNA                     457    667     (2) 1461358  
   217   23.4  1.6  8.8  chr19             11137495 11137555 (37312216) + hAT-N132_DR       DNA/hAT-Tip100         1235   1291     (2) 1461359  
   362   22.9 20.0  3.2  chr19             11137671 11137711 (37312060) + DNA8-25_DR        DNA                    1855   1917  (2050) 1461360  
  1510   14.5 19.8  1.1  chr19             11137712 11138025 (37311746) + HE1_DR1           SINE/tRNA-V-RTE           1    372    (30) 1461361  
   981   24.1  9.9 13.6  chr19             11137721 11138460 (37311311) C Merlin-1_DR       DNA/Merlin           (5835)   4692    3977 1461362 *
  1055   18.2 20.7  3.6  chr19             11138026 11138062 (37311709) + EnSpm-N17_DR      DNA/TcMar              3021   3429  (1764) 1461363  
  2673    6.2  3.4  0.0  chr19             11138327 11138681 (37311090) C SINE2-3_DR        SINE/tRNA-V-RTE         (1)    367       1 1461364  
   240   25.0  1.5  0.0  chr19             11138622 11138689 (37311082) C DNA8-9_DR         DNA/hAT-Ac            (579)    872     804 1461365 *
  2127   10.4  6.8  0.8  chr19             11139169 11139508 (37310263) C SINE2-4_DR        SINE/tRNA-V-RTE         (6)    365       6 1461366  
   306   12.1 12.1  0.0  chr19             11139458 11139468 (37310303) + DNA8-10_DR        DNA/hAT-Ac             2750   2812  (1204) 1461367 *
   341   11.1  0.0  0.0  chr19             11139469 11139513 (37310258) + EnSpm-N48B_DR     DNA/CMC-EnSpm          2602   2646  (4313) 1461368  
  2296    8.1  2.6  0.3  chr19             11139610 11139956 (37309815) + hAT-N91_DR        DNA/hAT-Ac                1    355     (0) 1461369  
  2034    8.1  3.4  0.3  chr19             11140575 11140870 (37308901) + Merlin-2_DR       DNA/Merlin             6478   6782  (7139) 1461370  
  2277   11.0 10.2  1.5  chr19             11141028 11141460 (37308311) C EnSpm-N21_DR      DNA/CMC-EnSpm           (9)    470       1 1461371  
   715   19.8  1.2  1.2  chr19             11141440 11141462 (37308309) C CryptonV-N4_DR    DNA/Crypton-V        (4209)   9284    9121 1461372 *
   814   11.0  1.4  2.9  chr19             11141463 11141603 (37308168) + TDR17B            DNA/Sola-1              386    524  (1022) 1461373 *
   939    4.3  0.8  0.0  chr19             11141487 11141603 (37308168) C HE2_DR            SINE/tRNA-V-RTE         (0)    363     246 1461374  
   740   17.2  2.0  0.7  chr19             11141604 11141637 (37308134) + EnSpm-6N1_DR      DNA/CMC-EnSpm          3472   3624  (5612) 1461375  
   231   18.7  0.0  3.4  chr19             11142074 11142134 (37307637) C SAT-10_DR         Satellite             (737)    861     803 1461376  
   229   12.1  0.0  0.0  chr19             11142158 11142190 (37307581) C hAT-N103_DR       DNA/hAT-Charlie       (436)    251     219 1461377  
   277   29.6  0.0  0.0  chr19             11142197 11142267 (37307504) C Harbinger-N25_DR  DNA/PIF-Harbinger     (253)    323     253 1461378  
   283   11.9  0.0  0.0  chr19             11142366 11142407 (37307364) C hAT-N103_DR       DNA/hAT-Charlie       (573)    114      73 1461377  
   525   20.2  0.0  1.0  chr19             11142413 11142517 (37307254) C TE-X-16_DR        DNA/Crypton-A         (249)    104       1 1461379  
   712   11.6  0.0  0.3  chr19             11142629 11142684 (37307087) + (TTA)n            Simple_repeat             1    486     (0) 1461380  
   230   17.9  7.9  6.9  chr19             11142685 11143116 (37306655) C MuDR-3_DR         DNA/MULE-MuDR        (5834)   1138     703 1461381 *
   264   12.6  7.4  0.0  chr19             11143037 11143131 (37306640) + DNA-TA-4_DR       DNA/TcMar              6053   6154  (3641) 1461382  
   256   21.4  7.2 12.1  chr19             11143145 11143282 (37306489) C Helitron-2_DR     RC/Helitron         (22400)   5012    4920 1461383  
   213   24.3  9.5  0.0  chr19             11143404 11143477 (37306294) C Gypsy-211_DR-I    LTR/Gypsy            (5033)   1075     995 1461384  
   468   21.7 15.8  0.0  chr19             11144306 11144425 (37305346) + Harbinger-N27_DR  DNA/PIF-Harbinger?        1    139    (81) 1461385  
  1821   11.2 31.4  0.9  chr19             11144427 11144833 (37304938) C TDR5              DNA/CMC-EnSpm           (0)    531       2 1461386  
   354   14.4  7.1  2.2  chr19             11144913 11144997 (37304774) + DNA-N22_DR        DNA                       2     90   (678) 1461387  
   345   15.3  1.4  1.4  chr19             11145021 11145093 (37304678) C hAT-N178_DR       DNA/hAT-Ac           (1177)    530     458 1461388  
   208   19.3  6.3  1.5  chr19             11145049 11145080 (37304691) + hAT-N178_DR       DNA/hAT-Ac              191    225  (1482) 1461389 *
  3599   13.6  3.2  2.1  chr19             11145081 11145727 (37304044) C DIRS-1-LTR_DR     LTR/Ngaro               (1)    621       5 1461390  
   677   16.1  3.9 11.1  chr19             11145797 11146027 (37303744) C DNA-2-30B_DR      DNA                   (197)    216       1 1461391  
   320   23.2  2.1  0.0  chr19             11145951 11146045 (37303726) + hAT-N178_DR       DNA/hAT-Ac              449    545  (1162) 1461392 *
  1558   20.0 20.3  2.5  chr19             11146028 11146514 (37303257) + DNA-N22_DR        DNA                     171    742    (26) 1461393  
   240   19.5 18.1  1.0  chr19             11146675 11146757 (37303014) + EnSpm-N2_DR       DNA/CMC-EnSpm           870    966  (3049) 1461394  
   223   11.1  3.0  6.2  chr19             11147221 11147287 (37302484) + DNA8-10_DR        DNA/hAT-Ac             1595   1659  (2359) 1461395  
   213   13.5  1.9  0.0  chr19             11147242 11147293 (37302478) C DNA6-6_DR         DNA                  (3869)   7412    7360 1461396 *
   260   28.6  6.3  5.7  chr19             11147297 11147470 (37302301) + Harbinger-N31B_DR DNA/PIF-Harbinger       471    645    (36) 1461397 *
   422   10.7  1.1  3.5  chr19             11147457 11147543 (37302228) + DNA-N46_DR        DNA                     453    537     (0) 1461398  
   260   18.4 23.8  1.9  chr19             11147544 11147628 (37302143) C EnSpm-N13_DR      DNA/CMC-EnSpm       (16192)   5957    5749 1461399  
  2764    3.6  0.0  3.6  chr19             11147636 11148010 (37301761) + HE2_DR            SINE/tRNA-V-RTE           2    363     (0) 1461400  
  2067   17.3  1.3 17.1  chr19             11147638 11147876 (37301895) + EnSpm-6N1_DR      DNA/CMC-EnSpm          6044   6536  (2700) 1461401 *
   986   22.0  0.6 27.2  chr19             11147877 11148345 (37301426) + Penelope-1_DR     LINE/Penelope          3733   4103   (343) 1461402  
   225   35.4  1.6  2.2  chr19             11148209 11148293 (37301478) C Zisupton-6_DR     DNA/Zisupton        (12695)   9421    9244 1461403 *
   436    9.0  1.1  2.2  chr19             11148276 11148366 (37301405) C ENSPM-6_DR        DNA/CMC-EnSpm       (18600)  14016   13927 1461404  
   331   20.7  0.0  2.2  chr19             11148294 11148387 (37301384) + Polinton-4_DR     DNA/Maverick          16820  16911  (3376) 1461405 *
  2067   17.3  1.3 17.1  chr19             11148346 11148368 (37301403) + EnSpm-6N1_DR      DNA/CMC-EnSpm          6537   6587  (2649) 1461401  
   397    4.1  0.0  0.0  chr19             11149510 11149558 (37300213) C LOOPERN3B_DR      DNA/Kolobok-T2          (0)   1049    1001 1461406 *
  2443   10.7  4.1  2.0  chr19             11149557 11149948 (37299823) C LOOPERN3B_DR      DNA/Kolobok-T2        (575)    474      75 1461407  
   269    1.9  0.0  2.9  chr19             11150325 11150386 (37299385) + (TAAAG)n          Simple_repeat             2     60     (0) 1461408  
   267   14.5  0.0 15.9  chr19             11150581 11150711 (37299060) + hAT-N48B_DR       DNA/hAT-Ac             1563   1675   (465) 1461409 *
   562    8.8  0.0  0.0  chr19             11150630 11150754 (37299017) + (TG)n             Simple_repeat             2    126     (0) 1461410  
   237   18.6  0.0  4.4  chr19             11150639 11150658 (37299113) C LOOPER-N5B_DR     DNA/Kolobok-T2        (366)   1174    1043 1461411 *
   306   14.1  0.0  3.5  chr19             11150659 11150679 (37299092) C Helitron-2_DR     RC/Helitron         (21303)   6109    6001 1461412  
   381    8.7  0.0  0.0  chr19             11150680 11150771 (37299000) + Polinton-4_DR     DNA/Maverick          17104  17195  (3092) 1461413  
   263   21.3  7.4  0.0  chr19             11150692 11150799 (37298972) + LOOPERN3_DR       DNA/Kolobok-T2          597    712   (299) 1461414 *
   840   12.9  8.7  1.6  chr19             11150980 11151152 (37298619) + DNA11TA1B_DR      DNA/CMC-EnSpm             1    185    (18) 1461415  
   261   12.5  0.0  0.0  chr19             11151246 11151285 (37298486) + hAT-N22B_DR       DNA/hAT-Ac              252    291  (1088) 1461416 *
  1188   13.7  6.4  0.0  chr19             11151261 11151462 (37298309) + TDR5              DNA/CMC-EnSpm            70    284   (247) 1461417  
  3160    8.9  0.7  0.2  chr19             11151463 11151899 (37297872) C TE-X-3_DR         DNA/PIF-ISL2EU          (0)   1023     585 1461418  
  1041   11.2  7.7  0.0  chr19             11151890 11152059 (37297712) C TE-X-3_DR         DNA/PIF-ISL2EU        (829)    194      12 1461418 *
   427   15.5  0.0  0.0  chr19             11152098 11152168 (37297603) C Harbinger-N9_DR   DNA/PIF-Harbinger       (0)    643     573 1461419 *
   686   21.8  0.6  1.3  chr19             11152168 11152185 (37297586) C DNA7-N1_DR        DNA/Zisupton         (5570)   4847    4692 1461420  
   744   17.4  0.7  0.7  chr19             11152186 11152324 (37297447) C HATN17_DR         DNA/hAT-Tip100       (1064)    483     345 1461421 *
  1872   12.3  1.1  0.7  chr19             11152201 11152486 (37297285) C SINE2-4_DR        SINE/tRNA-V-RTE        (11)    360      74 1461422  
   303   11.3  5.4  4.0  chr19             11153340 11153413 (37296358) + EnSpm-6N1_DR      DNA/CMC-EnSpm          1317   1391  (7845) 1461423  
  1756   19.0 10.3  1.7  chr19             11153613 11154057 (37295714) + CR1-22_DR         LINE/L2                1228   1710    (11) 1461424  
   743   17.3  1.2  3.7  chr19             11154921 11155088 (37294683) C DNA11TA1_DR       DNA/CMC-EnSpm           (1)    202      39 1461425  
   395   22.5  8.3  4.7  chr19             11155101 11155305 (37294466) C L1-132_DR         LINE/L1                (34)   4552    4341 1461426 *
   499   17.6 20.0  6.2  chr19             11155282 11155481 (37294290) C DNA2-16_DR        DNA                  (9783)   8268    8043 1461427 *
  1120   15.1  5.6 11.1  chr19             11155334 11155692 (37294079) + DNA8-23_DR        DNA                    1928   2268  (4471) 1461428 *
  1300   18.3  0.8  0.8  chr19             11155467 11155714 (37294057) + EnSpm-15_DR       DNA/CMC-EnSpm          9125   9372  (2082) 1461429 *
  1499   11.9  0.0  0.5  chr19             11155484 11155703 (37294068) C SINE2-3_DR        SINE/tRNA-V-RTE       (149)    219       1 1461430  
  1298   18.7  2.8  1.4  chr19             11155704 11155765 (37294006) C EnSpm-N17_DR      DNA/TcMar            (1942)   3229    2960 1461431  
   348   16.2  4.0  0.0  chr19             11155821 11155894 (37293877) C DNA11TA1_DR       DNA/CMC-EnSpm           (2)    201     125 1461432  
  2280    8.3 14.0  1.6  chr19             11156089 11156480 (37293291) + HATN10_DR         DNA/hAT-Ac               16    455     (0) 1461433  
   944    9.1 14.9  2.5  chr19             11156503 11156683 (37293088) + DNA11TA1B_DR      DNA/CMC-EnSpm             1    203     (0) 1461434  
  1198   18.7 11.4  6.2  chr19             11157886 11158357 (37291414) + hAT-N155B_DR      DNA/hAT-Tip100            1    495    (28) 1461435  
  4720    7.8 17.9 10.4  chr19             11158358 11159506 (37290265) + DNA-2-10_DR       DNA/TcMar                 1   1227     (0) 1461436  
   210   21.4  0.0  0.0  chr19             11159474 11159515 (37290256) + Tx1-52_DR         LINE/L1-Tx1            4633   4674   (397) 1461437 *
  1126    7.1  2.0  8.0  chr19             11159534 11159732 (37290039) C DNA11TA1B_DR      DNA/CMC-EnSpm           (0)    203      16 1461438  
   231   25.9  3.4  0.8  chr19             11160208 11160227 (37289544) C ENSPM-6_DR        DNA/CMC-EnSpm       (17815)  14801   14758 1461439  
   263   17.5  0.0  4.8  chr19             11160228 11160241 (37289530) + CryptonV-3_DR     DNA/Crypton-V           997   1059 (22394) 1461440  
   263   13.5  1.9  0.0  chr19             11160242 11160293 (37289478) + hAT-N145_DR       DNA/hAT-Ac              763    815   (776) 1461441  
   231   25.9  3.4  0.8  chr19             11160294 11160324 (37289447) C ENSPM-6_DR        DNA/CMC-EnSpm       (17815)  14757   14682 1461439  
  4382   12.6  7.0  0.0  chr19             11160329 11161037 (37288734) + TDR13             DNA                      12    770     (2) 1461442  
   206   12.3  0.0  7.3  chr19             11161066 11161109 (37288662) + L1-38_DR          LINE/L1                2610   2650  (2827) 1461443  
   233   12.7  5.3  3.5  chr19             11161145 11161201 (37288570) + Dada-U1A_DR       DNA/Dada               3822   3879  (7100) 1461444 *
   235    7.7  2.5  2.5  chr19             11161161 11161200 (37288571) C Mariner-6_DR      DNA/TcMar-Tc1        (1589)     40       1 1461445 *
  1806   16.0  0.9 10.4  chr19             11161179 11161212 (37288559) C EnSpm-15_DR       DNA/CMC-EnSpm       (10145)   1309    1106 1461446  
  2478    9.8  2.5  0.3  chr19             11161213 11161570 (37288201) + SINE2-4_DR        SINE/tRNA-V-RTE           1    366     (5) 1461447  
  1806   16.0  0.9 10.4  chr19             11161571 11161597 (37288174) C EnSpm-15_DR       DNA/CMC-EnSpm       (10145)   1105     927 1461446  
   537    9.1  1.3  0.0  chr19             11162940 11163016 (37286755) + DNA-TTAA-2_DR     DNA                       1     78   (591) 1461448  
  2911   13.7 10.0  0.2  chr19             11163018 11163516 (37286255) + Harbinger-8N2_DR  DNA/PIF-Harbinger         1    548     (0) 1461449  
   427   17.7  1.3  0.0  chr19             11163520 11163598 (37286173) + DNA-TTAA-2_DR     DNA                      82    161   (508) 1461450  
   380   13.3  1.2 10.4  chr19             11163603 11163686 (37286085) C hAT-N106_DR       DNA/hAT-Ac              (0)    795     719 1461451  
  1616   13.0 32.3  1.1  chr19             11163783 11164188 (37285583) C TDR5              DNA/CMC-EnSpm           (0)    531       1 1461452  
   225   17.3  0.0  1.9  chr19             11164204 11164256 (37285515) C hAT-N106B_DR      DNA/hAT-Ac            (181)    847     796 1461453  
   482    8.6  0.0  0.0  chr19             11164500 11164569 (37285202) + TDR3              DNA/hAT-Charlie         124    193     (0) 1461454  
   434   16.2  2.9  4.9  chr19             11164570 11164595 (37285176) + CryptonV-N5_DR    DNA/Crypton-V          3321   3401 (21136) 1461455  
   928   21.5  3.5  2.7  chr19             11164648 11164905 (37284866) + CryptonV-2_DR     DNA/Crypton-V          4621   4880 (16931) 1461456  
   479   20.1  7.2  1.9  chr19             11164836 11164987 (37284784) + EnSpm-N36B_DR     DNA/CMC-EnSpm          3015   3174   (242) 1461457 *
  1114    4.7  7.1  7.7  chr19             11164865 11165074 (37284697) + Zisupton-6_DR     DNA/Zisupton           1092   1300 (20816) 1461458  
   452   15.9  0.5 16.6  chr19             11164908 11165096 (37284675) + DNA-X-5_DR        DNA/hAT                 994   1156    (65) 1461459 *
   465   12.1  3.8  0.7  chr19             11164972 11165104 (37284667) + EnSpm-N48B_DR     DNA/CMC-EnSpm          5204   5340  (1619) 1461460  
   282   15.8  8.7  0.8  chr19             11165023 11165067 (37284704) + EnSpm-N31_DR      DNA/CMC-EnSpm?          648    752   (337) 1461461 *
   332   12.7  0.0  1.6  chr19             11165068 11165131 (37284640) + DNA-TTAA-2_DR     DNA                     607    669     (0) 1461462  
   213   21.1  0.0  5.3  chr19             11165454 11165513 (37284258) C EnSpm-15_DR       DNA/CMC-EnSpm       (10971)    483     427 1461446 *
   531   18.4  1.8  0.0  chr19             11165464 11165572 (37284199) + Kolobok-N10B_DR   DNA/Kolobok             161    271     (0) 1461463  
   262   26.4  3.5  6.5  chr19             11165573 11165605 (37284166) C hAT-N134_DR       DNA/hAT?              (216)    849     712 1461464  
   245   15.2  0.0  2.2  chr19             11165619 11165635 (37284136) + EnSpm-N40B_DR     DNA/CMC-EnSpm          2972   2987  (2520) 1461465  
   683   17.3 27.1  1.6  chr19             11165636 11165882 (37283889) C ANGEL             DNA/Kolobok             (0)    309       1 1461466  
   229   17.6  1.9  1.9  chr19             11165839 11165890 (37283881) + DNA6-1_DR         DNA/hAT-hAT5            668    719   (430) 1461467 *
   217   22.6  0.0  4.8  chr19             11165942 11166006 (37283765) + Harbinger-N27_DR  DNA/PIF-Harbinger?      106    167    (53) 1461468  
  2653   10.0 11.2  2.0  chr19             11166077 11166125 (37283646) + Helitron-N3_DR    RC/Helitron            1531   1998  (1018) 1461469  
  2887    8.2  4.0  0.9  chr19             11166126 11166570 (37283201) + Mariner-N38_DR    DNA/TcMar-Tc1            89    547     (0) 1461470  
   232   13.0  8.7  0.0  chr19             11166543 11166588 (37283183) C hAT-N21B_DR       DNA/hAT-Ac            (558)    743     694 1461471 *
   299   14.9  9.6  9.6  chr19             11166634 11166737 (37283034) C Mariner-N1_DR     DNA/TcMar               (0)    270     167 1461472 *
   571   10.4 13.5  0.0  chr19             11166705 11166800 (37282971) + hAT-N94_DR        DNA/hAT-Charlie         723    831   (240) 1461473  
   353    4.4  0.0  6.5  chr19             11166785 11166833 (37282938) + Mariner-N1_DR     DNA/TcMar               225    270     (0) 1461474 *
   321    4.8  0.0 11.1  chr19             11166892 11166961 (37282810) + DNA2-13_DR        DNA                     346    408  (5490) 1461475 *
   905    0.0  0.0  0.0  chr19             11166908 11167040 (37282731) + (TCTA)n           Simple_repeat             2    134     (0) 1461476  
   324   27.4  5.5  0.7  chr19             11166930 11166969 (37282802) C EnSpm-N13_DR      DNA/CMC-EnSpm       (13866)   8283    7980 1461477 *
   627    2.8  0.9  0.0  chr19             11166949 11167054 (37282717) + MOSAT_DR          Satellite              1107   1213   (874) 1461478  
   421   26.8  5.2  0.0  chr19             11166970 11167042 (37282729) C Merlin-1_DR       DNA/Merlin           (8283)   2244    1982 1461479 *
   538   22.6  4.0  0.0  chr19             11167043 11167219 (37282552) + Mariner-N38_DR    DNA/TcMar-Tc1            10    193   (354) 1461480  
   519   18.5 35.6  2.0  chr19             11167093 11167423 (37282348) + hAT-N21B_DR       DNA/hAT-Ac              769   1208    (93) 1461481 *
   361   15.6 17.6  6.0  chr19             11167944 11167972 (37281799) + hAT-N134_DR       DNA/hAT?                712    862   (203) 1461482  
   432   17.3  6.5  2.7  chr19             11167973 11168079 (37281692) + EnSpm-17_DR       DNA/CMC-EnSpm          2703   2813  (6463) 1461483 *
   514   15.7 49.0  0.0  chr19             11167990 11168187 (37281584) C ANGEL             DNA/Kolobok             (8)    301       7 1461484  
   259   26.6  4.5  2.6  chr19             11168093 11168204 (37281567) + IS3EU-4_DR        DNA/IS3EU              4480   4593 (10436) 1461485 *
   398   21.9  3.4  0.0  chr19             11168246 11168364 (37281407) C Mariner-N5C_DR    DNA/TcMar            (4436)   3485    3363 1461486 *
   863   11.5  6.0  3.8  chr19             11168264 11168449 (37281322) C HE1_DR1           SINE/tRNA-V-RTE         (8)    394     203 1461487  
   289   18.0  1.4  8.8  chr19             11168391 11168463 (37281308) C TDR8B             DNA/hAT-Ac            (102)    861     794 1461488 *
   357   15.4  3.5 19.4  chr19             11168405 11168430 (37281341) + Mariner-N5_DR     DNA/TcMar              3506   3516  (5453) 1461489  
  2727    9.8 23.0  6.9  chr19             11168431 11169109 (37280662) + TDR8              DNA/PIF-Harbinger         1    781   (374) 1461490 *
 10772    1.4  0.7  0.0  chr19             11169109 11170359 (37279412) + hAT-N41_DR        DNA/hAT-Ac                1   1260     (0) 1461491  
  1720   15.6  7.4  6.2  chr19             11170360 11170772 (37278999) + TDR8B             DNA/hAT-Ac              455   1220   (281) 1461492  
   247   18.4  4.1  0.0  chr19             11170734 11170782 (37278989) + Helitron-4_DR     RC/Helitron           12649  12699 (19169) 1461493 *
   432   19.1  3.1  6.4  chr19             11171311 11171324 (37278447) + CryptonV-N1_DR    DNA/Crypton-V          7942   8066  (1985) 1461494  
   461   22.3  2.6  2.6  chr19             11171325 11171439 (37278332) + EnSpm-17_DR       DNA/CMC-EnSpm          2798   2912  (6364) 1461495 *
   560   13.1  0.0  0.0  chr19             11171356 11171439 (37278332) C hAT-N138B_DR      DNA/hAT-Ac            (271)   1178    1095 1461496  
   400   25.0  0.0  2.0  chr19             11171440 11171457 (37278314) C DNA9-3_DR         DNA/MULE-MuDR?       (9922)   1457    1358 1461497  
   521    4.9  0.0  0.0  chr19             11172579 11172694 (37277077) + (ATTG)n           Simple_repeat             1    116     (0) 1461498 *
   617   18.8  2.9  0.7  chr19             11172644 11172782 (37276989) C EnSpm-N11_DR      DNA/CMC-EnSpm        (1513)   3840    3699 1461499 *
   781   18.3  9.1  0.0  chr19             11172661 11172835 (37276936) C ZFERV-2N2-I_DR    LTR/ERV1             (1518)   5929    5739 1461500 *
  2717    8.0  0.3  0.6  chr19             11172681 11173044 (37276727) C HE2_DR            SINE/tRNA-V-RTE         (0)    363       1 1461501  
  2682   20.0  1.8 18.8  chr19             11173045 11173670 (37276101) + Merlin-1_DR       DNA/Merlin             8563   9047  (1480) 1461502  
   498   15.5  4.4  1.1  chr19             11173593 11173683 (37276088) + Penelope-1_DR     LINE/Penelope          3788   3881   (565) 1461503 *
   407   23.5  4.4  2.9  chr19             11173595 11173730 (37276041) C hAT-N142_DR       DNA/hAT?              (986)    450     313 1461504 *
  1436   11.1  1.9  4.8  chr19             11173666 11173921 (37275850) C CryptonV-N2_DR    DNA/Crypton-V       (14216)   2422    2174 1461505 *
  1939   13.6  8.9  3.0  chr19             11173754 11174193 (37275578) C HATN6_DR          DNA/hAT-Ac            (290)    721     257 1461506  
   355   10.7  3.8  6.4  chr19             11174147 11174226 (37275545) C CryptonV-N2_DR    DNA/Crypton-V       (14467)   2171    2094 1461505 *
   808    9.9 33.5  0.0  chr19             11174227 11174408 (37275363) C DNA-X-2_DR        DNA                   (573)    243       1 1461507  
   274   20.0  1.8  0.0  chr19             11174520 11174574 (37275197) + DNA25TWA2_DR      DNA                     747    802     (0) 1461508  
   354   14.1  0.0  1.4  chr19             11174820 11174860 (37274911) C Merlin-1_DR       DNA/Merlin           (8314)   2213    2174 1461509  
  3812    8.3  0.6  0.4  chr19             11174861 11175405 (37274366) C Mariner-N38_DR    DNA/TcMar-Tc1           (1)    546       1 1461510  
   307   23.2  0.0  2.8  chr19             11174892 11174930 (37274841) + Helitron-4_DR     RC/Helitron           13482  13589 (18279) 1461511 *
   287   29.0  5.7  2.4  chr19             11174931 11174972 (37274799) + ENSPM-6_DR        DNA/CMC-EnSpm         13985  14131 (18485) 1461512  
   437    8.9  1.0 22.6  chr19             11175319 11175420 (37274351) + EnSpm-N2_DR       DNA/CMC-EnSpm          3065   3148   (867) 1461513  
  1140   12.4  4.5  2.0  chr19             11176022 11176219 (37273552) + DNA-N29_DR        DNA/Sola-1                1    203   (975) 1461514 *
  2611    9.2  5.7  9.0  chr19             11176219 11176745 (37273026) + DNA-N29_DR        DNA/Sola-1              398    908   (270) 1461515  
   398   11.0 24.7  0.0  chr19             11176741 11176813 (37272958) + hAT-N168_DR       DNA/hAT-Charlie         176    266  (1590) 1461516 *
   834   11.5  2.8 12.2  chr19             11176780 11176958 (37272813) + EnSpm-22N2_DR     DNA/CMC-EnSpm          4208   4371  (1176) 1461517 *
  1259    4.5  0.0  0.0  chr19             11176806 11176960 (37272811) C SINE2-3_DR        SINE/tRNA-V-RTE         (1)    367     213 1461518  
   832   24.1  1.5  5.7  chr19             11176809 11177010 (37272761) C Helitron-2_DR     RC/Helitron          (3596)  23816   23623 1461519 *
   270    2.5  0.0  1.1  chr19             11176945 11177024 (37272747) C EnSpm-N34_DR      DNA/CMC-EnSpm         (612)    478     419 1461520 *
   217   13.2  4.4  0.0  chr19             11176948 11177038 (37272733) + Merlin-1_DR       DNA/Merlin             1044   1138  (9389) 1461521 *
   248    4.5  1.0  7.8  chr19             11176965 11177060 (37272711) + hAT-N155_DR       DNA/hAT-Tip100          215    304   (284) 1461522  
  1967   12.7  5.9  0.0  chr19             11178220 11178542 (37271229) + HE1_DR1           SINE/tRNA-V-RTE          45    386    (16) 1461523  
   939   14.7  5.5  0.0  chr19             11178619 11178781 (37270990) C Kolobok-N1_DR     DNA/Kolobok-T2?         (0)    799     628 1461524  
   314   20.1 20.0  2.8  chr19             11178795 11179039 (37270732) C TDR16             DNA/Merlin              (4)    309      24 1461525  
   401   21.9  4.0  2.3  chr19             11179902 11180027 (37269744) C Penelope-3B_DR    LINE/Penelope         (118)    864     737 1461526  
  2584   13.3 10.3  2.4  chr19             11180037 11180627 (37269144) C DNA-5-8C_DR       DNA/hAT-hAT5            (0)    691      55 1461527  
  2058   13.2  1.1  0.8  chr19             11180865 11181214 (37268557) C DNA2-3_DR         DNA/Merlin              (0)   1245     895 1461528 *
  2841   13.8  9.3  5.2  chr19             11181204 11181882 (37267889) + hAT-N49_DR        DNA/hAT-Ac              407   1111     (0) 1461529  
   279   18.5  0.0  0.0  chr19             11181835 11181888 (37267883) + DNA9-5_DR         DNA                     850    903  (4024) 1461530 *
  6513    9.6 10.8  2.5  chr19             11182011 11183137 (37266634) + HATN2_DR          DNA/hAT                   1   1219     (0) 1461531  
   514   21.4  5.2  8.3  chr19             11183737 11183909 (37265862) C Kolobok-N10B_DR   DNA/Kolobok             (1)    270     103 1461532  
   463   22.9  4.3  7.1  chr19             11183903 11183935 (37265836) C DNA2-16_DR        DNA                  (6633)  11418   11391 1461533 *
  1373   13.3  2.7  0.5  chr19             11183936 11184154 (37265617) + Kolobok-N10B_DR   DNA/Kolobok               2    225    (46) 1461534  
  2361    8.5  0.0  0.3  chr19             11184255 11184573 (37265198) C DNA13TA1a_DR      DNA/TcMar-Tc1           (0)    318       1 1461535  
  1714   12.1 12.2  1.3  chr19             11184879 11185214 (37264557) C HE1_DR1           SINE/tRNA-V-RTE        (30)    372       1 1461536  
   289   17.5 16.2  0.0  chr19             11185150 11185229 (37264542) + EnSpm-N11_DR      DNA/CMC-EnSpm          2900   2992  (2361) 1461537 *
   407   27.7  4.0  1.5  chr19             11185355 11185399 (37264372) C EnSpm-15_DR       DNA/CMC-EnSpm        (1386)  10068   10019 1461538  
   877   19.8  1.2  0.6  chr19             11185400 11185572 (37264199) C Kolobok-N10B_DR   DNA/Kolobok             (0)    271      98 1461539  
   258   26.1  3.5  9.6  chr19             11185495 11185585 (37264186) + hAT-N183_DR       DNA/hAT-Ac              380    462  (1533) 1461540 *
   892   15.5 23.7  0.0  chr19             11185586 11185804 (37263967) + Kolobok-N10B_DR   DNA/Kolobok               1    271     (0) 1461541  
   323   23.9  1.1  0.0  chr19             11186061 11186148 (37263623) + EnSpm-15_DR       DNA/CMC-EnSpm          9917  10005  (1449) 1461542 *
   489   15.0  0.0  0.0  chr19             11186072 11186151 (37263620) + Kolobok-N10B_DR   DNA/Kolobok             177    256    (15) 1461543  
   524   12.8  8.2  9.0  chr19             11186224 11186369 (37263402) C HATN17_DR         DNA/hAT-Tip100       (1058)    489     345 1461544 *
  2080   20.1  8.2 14.0  chr19             11186270 11187071 (37262700) + Merlin-1_DR       DNA/Merlin             8223   8980  (1547) 1461545  
   444   11.1  6.0  2.3  chr19             11187072 11187154 (37262617) + TDR9              DNA                       1     86   (122) 1461546  
  3415    7.4  4.7  0.2  chr19             11187156 11187627 (37262144) + Copia-11K_DR-LTR  LTR/Gypsy?                6    498     (0) 1461547  
  3829    7.1  0.4  0.0  chr19             11187709 11188204 (37261567) + Copia-11E_DR-LTR  LTR/Gypsy?                1    498     (0) 1461548  
   423   24.7  2.3  5.4  chr19             11189221 11189391 (37260380) C CryptonV-N5_DR    DNA/Crypton-V       (20017)   4520    4355 1461549 *
  2438   10.4  3.0  0.0  chr19             11189242 11189605 (37260166) C HE1_DR1           SINE/tRNA-V-RTE        (26)    376       2 1461550  
  1790   22.4  2.2 28.5  chr19             11189606 11190295 (37259476) C Merlin-1_DR       DNA/Merlin           (1851)   8676    8202 1461551 *
  2144   13.5  3.9  1.8  chr19             11189917 11190300 (37259471) + hAT-N137_DR       DNA/hAT-Ac             2315   2706   (865) 1461552  
   743   14.5  0.8  0.8  chr19             11190197 11190328 (37259443) + EnSpm-N11_DR      DNA/CMC-EnSpm          3700   3831  (1522) 1461553 *
  2174   15.2  5.8  0.6  chr19             11190606 11191067 (37258704) + Mariner-N38_DR    DNA/TcMar-Tc1             1    486    (61) 1461554  
  1177   19.8  7.4 12.8  chr19             11190633 11191172 (37258599) C hAT-N164_DR       DNA/hAT-Tip100        (697)   1343     830 1461555 *
   545   20.4  1.3  4.5  chr19             11191687 11191845 (37257926) C Helitron-4_DR     RC/Helitron         (15389)  16479   16326 1461556 *
   851   11.3  0.0  3.8  chr19             11191711 11191848 (37257923) + SINE2-3_DR        SINE/tRNA-V-RTE         234    366     (2) 1461557  
   685   19.9  0.9 10.8  chr19             11191721 11191934 (37257837) C EnSpm-6N1_DR      DNA/CMC-EnSpm        (5641)   3595    3401 1461558 *
   850   14.4  6.8  1.9  chr19             11191884 11192088 (37257683) + hAT-N54B_DR       DNA/hAT-Ac              104    318   (176) 1461559  
  3268    5.3  1.6  2.7  chr19             11192099 11192546 (37257225) + DNA8-26_DR        DNA                    2475   2917  (1613) 1461560  
   761   14.0  3.1  3.1  chr19             11192560 11192721 (37257050) + hAT-N54B_DR       DNA/hAT-Ac              325    486     (8) 1461561  
  2983   10.2  4.1  2.1  chr19             11192896 11193357 (37256414) C SINE3-1a          SINE/5S-Deu-L2         (98)    472       2 1461562  
   309   29.3  2.2  4.0  chr19             11193358 11193488 (37256283) C IS3EU-1_DR        DNA/IS3EU            (1988)   6716    6589 1461563 *
   682   11.3  0.0  0.0  chr19             11193362 11193476 (37256295) + Harbinger-N17_DR  DNA/PIF-Harbinger       297    411  (1234) 1461564 *
   784   25.3  9.5  1.6  chr19             11193378 11193723 (37256048) C Zisupton-6_DR     DNA/Zisupton        (13235)   8881    8509 1461565 *
  1813   21.5  4.3  0.4  chr19             11193417 11193860 (37255911) + IS3EU-4N_DR       DNA/IS3EU              1565   2025     (0) 1461566  
   495   13.1  1.4  1.4  chr19             11193477 11193499 (37256272) C Helitron-2_DR     RC/Helitron         (15518)  11893   11756 1461567 *
  1903    8.7  4.7  0.0  chr19             11193863 11194137 (37255634) C HE1_DR1           SINE/tRNA-V-RTE        (98)    304      17 1461568  
   218   15.2  2.2  0.0  chr19             11194143 11194188 (37255583) + ASAT_CY           Satellite               124    170    (92) 1461569  
   230   24.4 22.8  1.6  chr19             11194621 11194640 (37255131) + EnSpm-N10_DR      DNA/CMC-EnSpm          1625   1813  (7493) 1461570  
   275   16.6 27.9  2.4  chr19             11194641 11194763 (37255008) + ANGEL             DNA/Kolobok              22    178   (131) 1461571  
  3008    5.8  2.6  0.0  chr19             11194764 11195144 (37254627) C Harbinger-N31_DR  DNA/PIF-Harbinger       (0)    685     295 1461572  
  1914    8.6 41.6  1.2  chr19             11195145 11195613 (37254158) C TDR13B2           DNA                     (0)    779     124 1461573  
   310    0.0  0.0  0.0  chr19             11195612 11195645 (37254126) C TDR13B2           DNA                   (745)     34       1 1461573 *
  1888    8.3  5.5  0.0  chr19             11195646 11195931 (37253840) C Harbinger-N31_DR  DNA/PIF-Harbinger     (383)    302       1 1461574  
   227    3.6  0.0  0.0  chr19             11195975 11196002 (37253769) + EnSpm-N10_DR      DNA/CMC-EnSpm          1857   1884  (7424) 1461575  
  1313    8.3  1.6  0.0  chr19             11197244 11197435 (37252336) + hAT-N126C_DR      DNA/hAT-Ac                2    196   (447) 1461576  
  2536    7.4 24.0  1.5  chr19             11197436 11197876 (37251895) + hAT-N57_DR        DNA/hAT-Ac                1    539   (747) 1461577  
   898    8.3  0.0  0.0  chr19             11197870 11197990 (37251781) C HE1_DR1           SINE/tRNA-V-RTE       (251)    151      31 1461578 *
   568   18.7  1.8  0.9  chr19             11197897 11197990 (37251781) C DNA2-16_DR        DNA                  (9891)   8160    8066 1461579 *
  2663   14.2 14.1  0.7  chr19             11197991 11198515 (37251256) + TDR13             DNA                       1    595   (177) 1461580  
  2502   11.3  1.2  0.7  chr19             11198685 11199102 (37250669) + DNA-2-10_DR       DNA/TcMar                 1    420   (807) 1461581  
  1980    5.2  4.7  1.8  chr19             11199100 11199375 (37250396) + DNA-2-10_DR       DNA/TcMar               943   1226     (1) 1461582 *
   584   23.2 11.9  8.3  chr19             11199382 11199649 (37250122) + DNA-N23_DR        DNA                      68    344    (54) 1461583  
   357   29.2  8.7  4.2  chr19             11199678 11200258 (37249513) + Helitron-2_DR     RC/Helitron            4640   4762 (22650) 1461584  
   328   17.1  3.8  5.1  chr19             11200284 11200363 (37249408) + hAT-N183_DR       DNA/hAT-Ac                3     81  (1914) 1461585  
   332   27.2  4.3  0.0  chr19             11200379 11200470 (37249301) + CryptonV-N5_DR    DNA/Crypton-V          5298   5393 (19144) 1461586 *
   452   12.2  4.0  0.0  chr19             11200402 11200475 (37249296) + HE1_DR1           SINE/tRNA-V-RTE         307    383    (19) 1461587  
   351   25.5  1.9  0.9  chr19             11200476 11200508 (37249263) + HATN17_DR         DNA/hAT-Tip100          405    512  (1035) 1461588  
   303   20.3  2.1 18.4  chr19             11200509 11200546 (37249225) + EnSpm-6N1_DR      DNA/CMC-EnSpm          6338   6462  (2774) 1461589  
   446   24.4  4.1  1.6  chr19             11200648 11200768 (37249003) + hAT-N183_DR       DNA/hAT-Ac             1872   1995     (0) 1461590  
   233   27.7  3.5  1.7  chr19             11201222 11201335 (37248436) + hAT-N87_DR        DNA/hAT-Ac              405    520     (0) 1461591  
   265   23.2  9.7  0.8  chr19             11201400 11201512 (37248259) C hAT-N132_DR       DNA/hAT-Tip100          (1)   1292    1170 1461592  
   513   19.1 23.8  1.8  chr19             11201517 11201697 (37248074) C hAT-N132_DR       DNA/hAT-Tip100        (544)    749     530 1461592  
  1026   15.4 14.2  1.3  chr19             11201698 11201908 (37247863) C hAT-N132_DR       DNA/hAT-Tip100       (1055)    238       1 1461592  
   265   29.6  0.0  0.0  chr19             11201909 11201989 (37247782) + Helitron-N5_DR    RC/Helitron            8145   8225  (1284) 1461593  
  4284   11.6  6.6  0.6  chr19             11202118 11202801 (37246970) C TDR13             DNA                    (47)    725       1 1461594  
   278   29.5  1.3  0.0  chr19             11202741 11202818 (37246953) + DNA9-3_DR         DNA/MULE-MuDR?         5718   5796  (5583) 1461595 *
   328    6.8  0.0  0.0  chr19             11203075 11203118 (37246653) + HATN12B_DR        DNA/hAT-Ac                1     44   (651) 1461596 *
  1622   15.6 12.6  2.2  chr19             11203089 11203124 (37246647) + EnSpm-15_DR       DNA/CMC-EnSpm           913   1279 (10174) 1461597  
  1725   10.9  2.4  7.8  chr19             11203125 11203421 (37246350) C SINE2-5_DR        SINE/tRNA-V-RTE         (0)    282       1 1461598  
  1097   14.5  3.8  3.9  chr19             11203422 11203675 (37246096) + HATN12_DR         DNA/hAT-Ac              103    286   (293) 1461599  
  4642    5.6  7.3  0.6  chr19             11203680 11204338 (37245433) + L1-18_DR          LINE/L1                5008   5710     (4) 1461600  
  3259    3.3  0.5  0.0  chr19             11204349 11204738 (37245033) + DNA-AT-1_DR       DNA                       1    392     (0) 1461601  
   520   16.5  1.2  0.0  chr19             11204739 11204810 (37244961) + HATN12B_DR        DNA/hAT-Ac              623    695     (0) 1461602  
   209   10.9  5.4  1.7  chr19             11204811 11204852 (37244919) C DNA-TA-4_DR       DNA/TcMar            (3660)   6135    6092 1461603  
  3455    8.0  2.4  0.0  chr19             11206169 11206666 (37243105) + Proto2-1_DR       LINE/Proto2             943   1452     (1) 1461604  
   341   22.4  0.0  5.9  chr19             11206670 11206759 (37243012) C hAT-N21B_DR       DNA/hAT-Ac            (304)    997     913 1461605  
  3456    7.1  3.8  0.4  chr19             11206768 11207274 (37242497) + Mariner-N38_DR    DNA/TcMar-Tc1            24    547     (0) 1461606  
   212   28.0  1.8  2.8  chr19             11207182 11207291 (37242480) + Kolobok-4_DR      DNA/Kolobok-T2         3402   3510  (3121) 1461607 *
   232   10.2  6.2  1.3  chr19             11207238 11207299 (37242472) C Helitron-N3_DR    RC/Helitron          (1436)   1580    1533 1461608 *
   416   25.7  2.5  3.1  chr19             11207276 11207472 (37242299) + EnSpm-N13_DR      DNA/CMC-EnSpm          7983   8178 (13971) 1461609  
   268   27.6  3.1  9.9  chr19             11207473 11207500 (37242271) C Helitron-N3_DR    RC/Helitron          (1303)   1713    1503 1461610  
   312    2.1  0.0  0.0  chr19             11208901 11208996 (37240775) + (TTTTA)n          Simple_repeat             1     96     (0) 1461611  
   207   12.0  5.8  3.8  chr19             11209133 11209184 (37240587) C CryptonV-N4_DR    DNA/Crypton-V       (12131)   1362    1310 1461612 *
   298   20.2 13.4  0.0  chr19             11209166 11209284 (37240487) C TDR16             DNA/Merlin            (133)    180      46 1461613  
   504   20.7  1.1  6.0  chr19             11209383 11209557 (37240214) + DNA8-26_DR        DNA                    1350   1516  (3014) 1461614 *
   898   20.2 10.4  0.6  chr19             11209453 11209565 (37240206) + EnSpm-N48_DR      DNA/CMC-EnSpm          1638   1954  (1624) 1461615  
  1112    5.7  0.6  0.0  chr19             11209566 11209741 (37240030) + (TAGA)n           Simple_repeat             2    178     (0) 1461616  
   380   20.5  2.4  5.0  chr19             11209623 11209827 (37239944) + hAT-13_DR         DNA/hAT-Tip100         2397   2596   (206) 1461617 *
  2662    7.1  0.5  1.0  chr19             11209769 11210167 (37239604) C CR1-10_DR         LINE/L2                 (1)   2283    1887 1461618  
   491   18.1  1.2  0.3  chr19             11210481 11210580 (37239191) + hATN-28_DRe       DNA/hAT-Charlie         100    203     (0) 1461619  
   357   20.9  1.1  1.1  chr19             11210502 11210593 (37239178) C DNA2-16_DR        DNA                  (4137)  13914   13823 1461620 *
  1609    7.9  6.1  1.9  chr19             11210577 11210822 (37238949) + Kolobok-N7_DR     DNA/Kolobok-T2          581    836   (340) 1461621  
  1592   20.0  3.8  2.8  chr19             11210583 11210977 (37238794) C MuDR-2_DR         DNA/MULE-MuDR       (12961)  10972   10574 1461622 *
  1445   11.4  2.5  7.0  chr19             11210954 11211236 (37238535) C DNA6-6_DR         DNA                  (4790)   6491    6221 1461623 *
  1680    8.2  0.8  0.8  chr19             11212123 11212356 (37237415) + DNA8-17_DR        DNA/hAT-Tip100         1440   1673   (140) 1461624  
  1640    9.4  1.0 13.5  chr19             11212126 11212433 (37237338) C Merlin-1_DR       DNA/Merlin           (5960)   4567    4294 1461625 *
   225    8.2  9.2  0.9  chr19             11212367 11212388 (37237383) C Gypsy123-I_DR     LTR/Gypsy            (4777)    637     593 1461626 *
   369    1.8  0.0  8.9  chr19             11212389 11212449 (37237322) + EnSpm-6N1_DR      DNA/CMC-EnSpm          6535   6590  (2646) 1461627  
   225    8.2  9.2  0.9  chr19             11212450 11212467 (37237304) C Gypsy123-I_DR     LTR/Gypsy            (4777)    592     552 1461626  
   233    9.2  9.1  1.2  chr19             11212657 11212733 (37237038) C hAT-N36_DR        DNA/hAT              (1475)    265     183 1461628 *
   268    8.8  0.0  0.0  chr19             11212669 11212736 (37237035) + hAT-N159_DR       DNA/hAT-Ac             1574   1641   (181) 1461629  
   220    9.2  0.0  4.6  chr19             11212680 11212747 (37237024) C hAT-N48B_DR       DNA/hAT-Ac            (614)   1526    1462 1461630 *
   985   14.0  1.9  1.4  chr19             11213049 11213258 (37236513) + EnSpm-N4_DR       DNA/CMC-EnSpm             2    212     (0) 1461631  
  1035   10.6  4.8  0.5  chr19             11213584 11213772 (37235999) C DNA9-3_DR         DNA/MULE-MuDR?        (808)  10571   10375 1461632  
   377   22.2  9.9 11.0  chr19             11214846 11215148 (37234623) C hAT-N21_DR        DNA/hAT-Charlie       (676)   1170     871 1461633 *
   481   22.8 14.1  2.5  chr19             11214894 11215177 (37234594) C hAT-N21B_DR       DNA/hAT-Ac            (173)   1128     813 1461634  
  4193   12.6  3.2  1.2  chr19             11215233 11215955 (37233816) + CR1-12_DR         LINE/L2                1004   1740     (0) 1461635  
   268    7.7  2.3  0.5  chr19             11215925 11216010 (37233761) + hAT-N178B_DR      DNA/hAT-Ac              133    208  (1675) 1461636 *
  2498    8.7  1.8  3.1  chr19             11216123 11216513 (37233258) + HATN10B_DR        DNA/hAT-Ac                1    386   (222) 1461637  
   307   12.7  4.5  4.5  chr19             11216500 11216513 (37233258) + EnSpm-N13_DR      DNA/CMC-EnSpm          7617   7630 (14519) 1461638 *
  3762    6.3  1.6  1.1  chr19             11216514 11217057 (37232714) + Mariner-N38_DR    DNA/TcMar-Tc1             1    547     (0) 1461639  
   263    3.1  0.0  0.0  chr19             11217031 11217062 (37232709) + EnSpm-N13_DR      DNA/CMC-EnSpm          8146   8177 (13972) 1461640 *
  1199   10.8  5.6  0.5  chr19             11217058 11217270 (37232501) + HATN10B_DR        DNA/hAT-Ac              385    608     (0) 1461641  
   665   15.3  0.6  8.9  chr19             11217562 11217719 (37232052) + HATN1_DR          DNA/hAT                   1    146   (281) 1461642 *
  1046   10.1  4.2  1.5  chr19             11217678 11217700 (37232071) + Helitron-N3_DR    RC/Helitron            1885   2008  (1008) 1461643  
  1130    7.0  0.0  0.0  chr19             11217701 11217857 (37231914) + Mariner-N38_DR    DNA/TcMar-Tc1           391    547     (0) 1461644  
  1046   10.1  4.2  1.5  chr19             11217858 11217868 (37231903) + Helitron-N3_DR    RC/Helitron            2009   2080   (936) 1461643  
   281   18.8  7.8  0.0  chr19             11218131 11218194 (37231577) C DNA-N37_DR        DNA                   (460)    207     139 1461645  
   209   23.3  0.0  9.2  chr19             11218151 11218221 (37231550) + IS3EU-3_DR        DNA/IS3EU              2399   2463  (7223) 1461646 *
  2834    4.4  1.1  3.3  chr19             11218727 11219102 (37230669) + SINE2-3_DR        SINE/tRNA-V-RTE           1    368     (0) 1461647  
   986   20.8  3.7 18.5  chr19             11218738 11219145 (37230626) C EnSpm-N48B_DR     DNA/CMC-EnSpm        (5904)   1055     699 1461648 *
   238   19.5  5.2  6.6  chr19             11219106 11219182 (37230589) + Zisupton-6_DR     DNA/Zisupton          19814  19889  (2227) 1461649 *
   348   21.7  9.6  5.6  chr19             11219307 11219346 (37230425) C EnSpm-N10_DR      DNA/CMC-EnSpm        (3054)   6254    6209 1461650  
   919    8.7  0.8  0.0  chr19             11219347 11219472 (37230299) + TDR19C            DNA/hAT-Charlie           1    127   (269) 1461651  
   448   10.9  4.9  2.4  chr19             11220221 11220249 (37229522) + Helitron-N3B_DR   RC/Helitron            2357   2444  (4160) 1461652  
   565    3.7  0.0  2.5  chr19             11220250 11220332 (37229439) + CryptonV-N5_DR    DNA/Crypton-V         15254  15334  (9203) 1461653  
   303   18.6  2.1  0.0  chr19             11220261 11220357 (37229414) + DNA8-26_DR        DNA                    1430   1528  (3002) 1461654 *
   233   29.3  5.1  0.8  chr19             11221086 11221202 (37228569) C DNA2-6_DR         DNA/CMC-EnSpm         (358)   2727    2606 1461655  
   474   22.1  1.6  4.0  chr19             11221628 11221754 (37228017) + TDR17B            DNA/Sola-1              390    513  (1033) 1461656 *
   528   17.0  1.8  4.6  chr19             11221643 11221753 (37228018) C CryptonV-N5_DR    DNA/Crypton-V       (19577)   4960    4853 1461657  
   403   29.9  2.0  1.4  chr19             11221754 11221784 (37227987) + DNAX-23_DR        DNA                    9446   9588  (2213) 1461658  
  2461   16.9  2.3  3.4  chr19             11222149 11222631 (37227140) + HarbingerN7_DR    DNA/PIF-Harbinger         1    478     (0) 1461659  
   236   11.1  0.0  0.0  chr19             11222723 11222758 (37227013) C DNA-N45_DR        DNA/CMC-EnSpm         (352)    361     326 1461660 *
   584   15.7 10.7  0.0  chr19             11222733 11222853 (37226918) C ANGEL             DNA/hAT                 (0)    309     176 1461661  
  1535   10.6  5.5  0.4  chr19             11222857 11223093 (37226678) C DNA-X-7_DR        DNA                     (0)    646     398 1461662  
  4775    9.0  0.7  3.3  chr19             11223103 11223811 (37225960) + Kolobok-N2B_DR    DNA/Kolobok-T2            1    691   (499) 1461663  
   477    5.3  0.0  0.0  chr19             11223812 11223868 (37225903) C Mariner-N7_DR     DNA/TcMar               (0)    261     205 1461664  
   544   14.6  0.0  0.0  chr19             11223878 11223966 (37225805) + DNA-X-2_DR        DNA                     138    226   (590) 1461665  
   698    8.2  0.0  0.0  chr19             11223978 11224074 (37225697) + DNA-X-2_DR        DNA                     502    598   (218) 1461666  
   754   15.9  6.6  2.3  chr19             11224100 11224266 (37225505) C ANGEL             DNA/hAT               (135)    174       1 1461661  
   385   22.6  4.2  4.2  chr19             11224159 11224270 (37225501) C EnSpm-8_DR        DNA/CMC-EnSpm        (1647)   7794    7683 1461667 *
  1209   11.2  1.6  2.1  chr19             11224271 11224459 (37225312) + Kolobok-N5_DR     DNA/Kolobok-T2?           1    188   (297) 1461668  
  6268    6.8  4.0  1.6  chr19             11224460 11225334 (37224437) C MuDR-N1_DR        DNA/MULE-MuDR           (0)    896       1 1461669  
   276   15.3 18.8  7.5  chr19             11225264 11225348 (37224423) + hAT-N203_DR       DNA/hAT-Tip100         3365   3458  (2083) 1461670 *
   726   18.1 20.2  1.3  chr19             11225335 11225592 (37224179) + Kolobok-N5_DR     DNA/Kolobok-T2?         180    485     (0) 1461671  
   320   16.7  0.0  0.0  chr19             11225655 11225720 (37224051) + L2-5_DRe          LINE/L2                2153   2218     (9) 1461672  
   309   16.7  0.0  1.5  chr19             11225679 11225745 (37224026) + EnSpm-N3B_DR      DNA/CMC-EnSpm          2906   2971   (763) 1461673 *
  1813    4.2  0.0  5.0  chr19             11226129 11226379 (37223392) C TDR20             DNA/Merlin              (0)    239       1 1461674  
   568   14.3  3.6 14.3  chr19             11226445 11226471 (37223300) + DNA6-6_DR         DNA                    7871   7884  (3397) 1461675  
  2711    4.0  1.9  2.5  chr19             11226472 11226833 (37222938) + HE2_DR            SINE/tRNA-V-RTE           3    362     (1) 1461676  
   672   17.3  5.6  2.7  chr19             11227082 11227259 (37222512) C DNA-TTAA-2_DR     DNA/PiggyBac?           (0)    669     487 1461677  
   211   12.1  3.0  0.0  chr19             11227257 11227289 (37222482) C DNA-TTAA-2_DR     DNA/PiggyBac?         (635)     34       1 1461677 *
  2364   13.4  6.1  0.2  chr19             11227430 11227804 (37221967) C DNA-N23_DR        DNA                     (1)    397       1 1461678  
  1302   15.1  7.4  2.1  chr19             11227861 11228130 (37221641) C DNA-N21_DR        DNA/hAT-Charlie?        (0)    334      51 1461679  
  1798   14.1  7.1  0.0  chr19             11228373 11228669 (37221102) C Harbinger-N13_DR  DNA/PIF-Harbinger       (6)    318       1 1461680  
   827   11.6  2.5  3.8  chr19             11228679 11228839 (37220932) + L2-33_DRe         LINE/L2                1277   1435    (13) 1461681  
   736    8.3  1.6  6.5  chr19             11228858 11228986 (37220785) C hAT-N127_DR       DNA/hAT-Charlie      (3161)   7155    7033 1461682 *
  1589   21.2  4.5  8.8  chr19             11228885 11229046 (37220725) C EnSpm-N11_DR      DNA/CMC-EnSpm        (1551)   3802    3661 1461683  
  1926   14.7  9.7  0.5  chr19             11229047 11229396 (37220375) + HE1_DR1           SINE/tRNA-V-RTE           2    383    (19) 1461684  
  1380   10.4  4.2  4.2  chr19             11229393 11229632 (37220139) + SINE_DR1          SINE                     19    258     (0) 1461685 *
   483    5.7  0.0  5.7  chr19             11230075 11230185 (37219586) C Helitron-1_DR     RC/Helitron         (23601)   2699    2595 1461686  
   444   12.2  1.6  4.8  chr19             11230102 11230230 (37219541) C Dada-U6_DR        DNA/Dada             (8076)    887     763 1461687 *
   439   10.0  1.4 13.7  chr19             11230186 11230212 (37219559) + Helitron-N2_DR    RC/Helitron            1463   1585   (878) 1461688 *
   210   17.1  0.0  0.0  chr19             11230217 11230251 (37219520) C DNAX-16_DR        DNA                     (0)    423     389 1461689  
   434   18.3 28.8  1.3  chr19             11230300 11230476 (37219295) C DNAX-16_DR        DNA                   (143)    280      56 1461689  
  1123   13.4  2.9  0.5  chr19             11230532 11230741 (37219030) + DNA-8-12_DR       DNA/Merlin                1    215   (516) 1461690  
   522   14.3  5.0  1.6  chr19             11230731 11230745 (37219026) + Nimb-4_DR         LINE/I                  628    646  (9015) 1461691 *
   828    9.6  2.8  4.3  chr19             11230746 11230886 (37218885) C TDR17             DNA/Sola-1              (0)    248     110 1461692  
   394   18.6  5.8  0.0  chr19             11231894 11231979 (37217792) C ANGEL             DNA/Kolobok           (218)     91       1 1461693  
   245   24.2  3.9  7.2  chr19             11231906 11231936 (37217835) + EnSpm-17_DR       DNA/CMC-EnSpm          3055   3101  (6175) 1461694 *
   264   16.0  0.0  0.0  chr19             11231937 11231986 (37217785) C DNA2-16_DR        DNA                  (7961)  10090   10041 1461695  
   245   24.2  3.9  7.2  chr19             11231987 11232034 (37217737) + EnSpm-17_DR       DNA/CMC-EnSpm          3102   3179  (6097) 1461694  
   759   12.0  0.8  0.0  chr19             11232135 11232251 (37217520) + DNA-8-30_DR       DNA/hAT-Ac                1    118   (904) 1461696  
   749   14.9  9.7  0.5  chr19             11232248 11232422 (37217349) + Harbinger-N11_DR  DNA/PIF-Harbinger       806    996   (215) 1461697 *
   242    8.8  0.0  0.0  chr19             11232432 11232465 (37217306) C Harbinger-N11_DR  DNA/PIF-Harbinger    (1176)     35       2 1461698  
  2734    9.6 10.7  2.3  chr19             11232470 11232917 (37216854) + Kolobok-1N1_DR    DNA/Kolobok-T2          477    961   (462) 1461699 *
  4879    2.6  0.3  0.5  chr19             11232917 11233502 (37216269) + SINE3-1           SINE/5S-Deu-L2            6    590     (0) 1461700  
   203    0.0  0.0  0.0  chr19             11233487 11233515 (37216256) + (CATTA)n          Simple_repeat             5     33     (0) 1461701 *
   926   16.8  5.9  2.2  chr19             11233770 11233988 (37215783) + ANGEL             DNA/Kolobok              79    305     (4) 1461702  
   234   26.9 10.5  2.7  chr19             11233919 11234090 (37215681) + IS3EU-4_DR        DNA/IS3EU              4173   4357 (10672) 1461703 *
   247   11.1  7.4  0.0  chr19             11234068 11234121 (37215650) + hAT-N108_DR       DNA/hAT-Ac               57    114   (462) 1461704  
  1260   12.9  3.0  0.5  chr19             11234243 11234425 (37215346) C Harbinger-N13_DR  DNA/PIF-Harbinger       (0)    324     137 1461705  
  1128    6.8  3.4  0.0  chr19             11234426 11234573 (37215198) + DNA8-10B_DR       DNA                       1    153    (72) 1461706  
   960   20.7  2.6  3.5  chr19             11234445 11234469 (37215302) C hAT-5_DR          DNA/hAT-Charlie      (2059)    434     210 1461707 *
  1086   11.5  0.0  0.0  chr19             11234593 11234740 (37215031) C Harbinger-N13_DR  DNA/PIF-Harbinger     (176)    148       1 1461708  
   216    9.7  0.0  0.0  chr19             11234716 11234746 (37215025) C hAT-5_DR          DNA/hAT-Charlie      (2276)    220     190 1461707 *
   460   15.4  0.0  0.0  chr19             11234750 11234840 (37214931) + hAT-N108_DR       DNA/hAT-Ac              282    372   (204) 1461709  
   246   12.7  5.9  7.5  chr19             11235190 11235257 (37214514) + CR1-12_DR         LINE/L2                1164   1230   (510) 1461710  
   453   17.5 12.9  0.7  chr19             11236500 11236631 (37213140) C I-2_DR            LINE/I                (159)   5369    5222 1461711 *
  1107   11.6  0.0 11.4  chr19             11236630 11236834 (37212937) C SINE2-1B_DR       SINE/tRNA               (2)    196      13 1461712  
   301   15.2  0.0  0.0  chr19             11236837 11236882 (37212889) C I-2_DR            LINE/I                (370)   5158    5113 1461711  
  1065   17.2 13.2  0.6  chr19             11237217 11237520 (37212251) + HATN1_DR          DNA/hAT                   1    342    (85) 1461713  
   241   25.3  1.2  3.6  chr19             11237894 11237907 (37211864) + EnSpm-10_DR       DNA/CMC-EnSpm           856    939  (5366) 1461714 *
   273   19.2  5.4  1.3  chr19             11237900 11237973 (37211798) + Zisupton-1_DR     DNA/Zisupton            279    355  (9274) 1461715 *
   303   18.1  0.0  0.0  chr19             11237908 11237979 (37211792) C Kolobok-3_DR      DNA/Kolobok-T2        (692)   5274    5203 1461716 *
   383   22.1  0.0  8.8  chr19             11237968 11238091 (37211680) + Academ-N1_DRe     DNA/Academ-1           1240   1353  (2675) 1461717 *
   446   16.1  0.0  7.5  chr19             11237993 11238093 (37211678) + EnSpm-10_DR       DNA/CMC-EnSpm          1025   1118  (5187) 1461718 *
   511   15.9 14.0  4.5  chr19             11238090 11238253 (37211518) C DNA11TA1_DR       DNA/CMC-EnSpm           (7)    196      18 1461719  
  2165   12.3  4.9  3.3  chr19             11239032 11239419 (37210352) C HE1_DR1           SINE/tRNA-V-RTE         (8)    394       1 1461720  
   349   24.8  2.7  0.9  chr19             11239359 11239370 (37210401) C DNA8-9_DR         DNA/hAT-Ac            (579)    872     840 1461721 *
   364   20.6  4.1  0.0  chr19             11239371 11239443 (37210328) C EnSpm-N44_DR      DNA/CMC-EnSpm        (3182)   5470    5395 1461722  
   349   24.8  2.7  0.9  chr19             11239444 11239468 (37210303) C DNA8-9_DR         DNA/hAT-Ac            (579)    839     761 1461721  
   240   11.1  1.9  0.0  chr19             11239513 11239566 (37210205) C DNA8-10_DR        DNA/hAT-Ac           (2365)   1653    1599 1461723 *
   250   15.9  0.0  0.0  chr19             11239558 11239620 (37210151) + hAT-N137_DR       DNA/hAT-Ac             2667   2729   (842) 1461724  
  2512   10.8  5.4  7.1  chr19             11240998 11241556 (37208215) C Sola2-N1_DR       DNA/Sola-2              (0)   1284     735 1461725  
   787   13.4  4.4  5.6  chr19             11241696 11241816 (37207955) + MuDR-3_DR         DNA/MULE-MuDR          5993   6111   (861) 1461726  
   402   14.9 16.9  6.0  chr19             11241817 11241949 (37207822) C Tc1-5_DR          DNA/TcMar-Tc1           (2)   1232    1086 1461727  
  2100   13.4  3.5  2.4  chr19             11241950 11242315 (37207456) + SINE2-4_DR        SINE/tRNA-V-RTE           2    371     (0) 1461728  
  1498   20.4  7.2  6.1  chr19             11241952 11242406 (37207365) C DNA9-3_DR         DNA/MULE-MuDR?       (9709)   1670    1211 1461729 *
  1055   25.4  1.2 19.7  chr19             11241961 11242459 (37207312) C EnSpm-N48B_DR     DNA/CMC-EnSpm        (5904)   1055     634 1461730 *
   226   21.4  2.4  1.2  chr19             11242398 11242482 (37207289) C BHIKHARI-4-I_DR   LTR/ERV1             (4282)    658     573 1461731 *
   422   22.1 27.4  0.5  chr19             11242776 11242939 (37206832) C EnSpm-N40_DR      DNA/CMC-EnSpm        (1977)   3417    3210 1461732 *
   969    6.9 27.7  0.0  chr19             11242794 11242952 (37206819) + hAT-N127_DR       DNA/hAT-Charlie        5811   6013  (4303) 1461733  
  1910    2.8  0.0  0.0  chr19             11242967 11243180 (37206591) + L2-2_DRe          LINE/L2                3005   3218  (1020) 1461734 *
  6923    2.2  0.6  0.0  chr19             11243176 11243979 (37205792) + L2-2_DRe          LINE/L2                3430   4238     (0) 1461734  
   276   24.4  4.1  1.6  chr19             11244031 11244151 (37205620) C ANGEL             DNA/Kolobok             (0)    309     186 1461735  
  1452   20.7 10.9  8.3  chr19             11244184 11244969 (37204802) C Penelope-3B_DR    LINE/Penelope         (146)   1070     211 1461736  
  5765   12.2  4.6  3.1  chr19             11245028 11246089 (37203682) + TDR23             DNA                      54   1131    (16) 1461737  
  5779    7.6 14.5  1.4  chr19             11246090 11247073 (37202698) C TDR1              DNA/TcMar-Tc1           (0)   1236     126 1461738  
   217   15.4  0.0  2.6  chr19             11247417 11247456 (37202315) + Gypsy-28-I_DR     LTR/Gypsy                54     92  (4207) 1461739  
   414   25.7 15.8  0.4  chr19             11249314 11249547 (37200224) C Gypsy-168-LTR_DR  LTR/Gypsy             (141)    398     129 1461740  
  2347    9.7  5.9  0.5  chr19             11249689 11250061 (37199710) + TE-X-2_DR         Unknown                  36    428     (0) 1461741  
   666   25.0  7.9  5.6  chr19             11250261 11250781 (37198990) C TDR7              DNA                     (0)    541      10 1461742  
   305   20.0  0.0  0.0  chr19             11250776 11250825 (37198946) C DIRS-18_DR        LTR/DIRS             (1809)   4383    4334 1461743 *
  2671    4.8  1.7  2.0  chr19             11250819 11251176 (37198595) C NonLTR-1_DR       Retroposon             (11)   1201     845 1461744  
  2832   15.3  9.8  0.6  chr19             11251217 11251714 (37198057) C DIRS-1_DR         LTR/DIRS             (1844)   3810    3267 1461745  
   534   26.6  0.3  5.1  chr19             11251733 11251890 (37197881) C DIRS-1_DR         LTR/DIRS             (4334)   1320    1198 1461746 *
  1769   18.8  8.2  5.8  chr19             11251879 11252280 (37197491) C DIRS-1_DR         LTR/DIRS             (4595)   1059     649 1461746  
  1533   25.3 11.2  0.5  chr19             11252290 11252682 (37197089) C DIRS-1B_DR        LTR                   (554)    806     372 1461747  
   334   21.5  1.5  0.0  chr19             11252913 11252977 (37196794) + hAT-N94_DR        DNA/hAT-Charlie           2     67  (1004) 1461748  
  1184   32.3  2.5  2.5  chr19             11253551 11254192 (37195579) + Gypsy161-I_DR     LTR/Gypsy               315    956  (3259) 1461749  
  3173   26.6  2.0  0.6  chr19             11254214 11255142 (37194629) + GypsyDR1          LTR/Gypsy              1631   2572  (1650) 1461750  
   867   10.3  2.7  2.0  chr19             11255145 11255293 (37194478) + Mariner-N34_DR    DNA/TcMar-ISRm11        952   1101    (11) 1461751  
  6049    1.6  0.0  0.0  chr19             11255399 11256077 (37193694) + TDR8D             DNA                       1    679     (0) 1461752  
   547   11.6  3.2  0.0  chr19             11256759 11256853 (37192918) + DNA11TA1_DR       DNA/CMC-EnSpm            15    112    (91) 1461753  
   287   17.6 31.3  0.0  chr19             11256762 11256892 (37192879) C Zisupton-7_DR     DNA/Zisupton         (7206)   9876    9705 1461754 *
  8567    7.3  5.0  1.2  chr19             11257522 11258714 (37191057) + TZF28B            DNA/TcMar-Tc1            14   1251   (363) 1461755  
   246   10.5  0.0  0.0  chr19             11258714 11258751 (37191020) + TDR13             DNA                     735    772     (0) 1461756 *
   596    7.6  0.0  0.0  chr19             11259000 11259078 (37190693) + Harbinger-2_DR    DNA/PIF-Harbinger         1     79  (4248) 1461757  
   453   15.2  0.0  0.0  chr19             11259011 11259089 (37190682) + HATN5A_DR         DNA/hAT-Ac              278    356  (1145) 1461758 *
   676   10.9  3.2  4.1  chr19             11259057 11259180 (37190591) + Harbinger-2_DR    DNA/PIF-Harbinger      4160   4282    (45) 1461759  
   332   26.3  1.0  0.0  chr19             11259090 11259103 (37190668) C Helitron-1_DR     RC/Helitron         (19466)   6810    6735 1461760 *
  4463   12.8  6.0  0.3  chr19             11259380 11260101 (37189670) C TDR13B            DNA                     (0)    763       1 1461761  
   205   15.8  0.0  2.6  chr19             11261656 11261694 (37188077) C Gypsy-28-I_DR     LTR/Gypsy            (4207)     92      55 1461762  
  1630   10.8  1.3  0.4  chr19             11262367 11262599 (37187172) + DNA2-16_DR        DNA                   13832  14066  (3985) 1461763  
  2609   15.1  4.1  1.4  chr19             11262933 11263417 (37186354) + TDR22             DNA                       1    498   (757) 1461764  
   243   25.8  0.0  0.0  chr19             11263449 11263514 (37186257) + CryptonV-1_DR     DNA/Crypton-V         13492  13557  (4316) 1461765  
  2661   17.4  4.8 21.3  chr19             11263580 11264579 (37185192) + Merlin-1_DR       DNA/Merlin             4354   5217  (5310) 1461766  
   267   22.9 11.3  0.9  chr19             11264823 11264919 (37184852) C CryptonV-N5_DR    DNA/Crypton-V       (14643)   9894    9788 1461767 *
   517   13.8  0.0  0.0  chr19             11264845 11264931 (37184840) C hAT-27N1_DR       DNA/hAT-Ac            (644)     87       1 1461768  
  6837    8.8 16.7  0.9  chr19             11264992 11266184 (37183587) C ACROBAT1          DNA/PIF                 (0)   1379       1 1461769  
   547   10.5  3.2  0.0  chr19             11266560 11266654 (37183117) C Kolobok-N4_DR     DNA/Kolobok-T2          (0)   3002    2905 1461770  
  1407    8.8  8.7  5.1  chr19             11266692 11266955 (37182816) C hAT-N146_DR       DNA/hAT-Charlie         (0)    273       1 1461771  
  2130   12.3 10.3  0.7  chr19             11267446 11267861 (37181910) + Copia6-LTR_DR     LTR/Gypsy?                1    456     (0) 1461772  
   284   17.0  0.0  3.4  chr19             11269146 11269206 (37180565) C L1-15_DR          LINE/L1-Tx1          (5465)     59       1 1461773  
   284    9.6  0.0  0.0  chr19             11269161 11269212 (37180559) C DNA-N4_DR         DNA                   (345)    697     646 1461774  
   206   19.7  8.4  2.3  chr19             11269176 11269258 (37180513) C DNA9-3_DR         DNA/MULE-MuDR?      (10173)   1206    1119 1461775 *
   213   20.3  7.7  1.4  chr19             11269214 11269243 (37180528) C CryptonV-N6_DR    DNA/Crypton-V         (297)    265     199 1461776  
   237    9.1  0.0  0.0  chr19             11269244 11269276 (37180495) + DNA2-10_DR        DNA                    3088   3120   (401) 1461777  
   264   13.9  0.0  9.8  chr19             11269304 11269359 (37180412) C CryptonV-N6_DR    DNA/Crypton-V         (460)    102      52 1461776  
   213   21.8  2.8  4.2  chr19             11269606 11269677 (37180094) + Copia5-I_DR       LTR/Copia              2175   2245  (2180) 1461778  
  1773   11.0 10.6  1.1  chr19             11269810 11270131 (37179640) + DNA-8-11B_DR      DNA/hAT-Blackjack         1    352   (868) 1461779  
  1003   18.2 12.7 18.3  chr19             11270132 11270314 (37179457) + EnSpm-3_DR        DNA/CMC-EnSpm           959   1439  (7009) 1461780 *
  2846   13.9  3.0  2.4  chr19             11270312 11270818 (37178953) + L2-1_DR           LINE/L2                4472   4981     (4) 1461781  
   485   15.1  7.1  6.2  chr19             11271561 11271687 (37178084) + ASAT_CY           Satellite                87    214    (48) 1461782  
  1528   15.0  6.1  0.9  chr19             11271840 11272149 (37177622) + DNA-AT-1_DR       DNA                       1    326    (66) 1461783  
  1659   12.3 16.9  0.0  chr19             11272175 11272475 (37177296) C TDR23             DNA                     (0)   1147     796 1461784  
   423   23.9 16.8  1.8  chr19             11272493 11272688 (37177083) + ANGEL             DNA/Kolobok              85    309     (0) 1461785  
   306   24.7 16.1  2.2  chr19             11272689 11272719 (37177052) C TE-X-13_DR        Unknown              (1284)   1141    1084 1461786  
   306   29.4  6.4  7.5  chr19             11272701 11272902 (37176869) + Kolobok-N2_DR     DNA/Kolobok-T2           82    281  (1090) 1461787  
  1028   20.2  4.6  0.0  chr19             11272957 11273174 (37176597) C HATN8_DR          DNA/Zisupton           (27)    228       1 1461788  
   482   14.4 21.4  5.5  chr19             11273353 11273382 (37176389) C EnSpm-N13_DR      DNA/CMC-EnSpm       (14021)   8128    7880 1461789  
   637   12.8  1.6 15.9  chr19             11273383 11273565 (37176206) + hAT-N21B_DR       DNA/hAT-Ac              808    967   (334) 1461790  
  1415   13.2  5.1  6.6  chr19             11273566 11273840 (37175931) + Mariner-N14_DR    DNA/TcMar-Tigger          1    271   (309) 1461791  
  3783    7.9  3.6  1.1  chr19             11273841 11274393 (37175378) C DNA8-27B_DR       DNA                     (0)    899     333 1461792  
  2111   10.7  0.0  0.3  chr19             11274419 11274719 (37175052) C TE-X-13_DR        Unknown              (2106)    319      20 1461793  
   310   17.8  0.0  1.6  chr19             11274729 11274791 (37174980) C Zisupton-6_DR     DNA/Zisupton        (13115)   9001    8940 1461794  
   282   12.1  1.7  3.4  chr19             11274740 11274799 (37174972) C hAT-N164_DR       DNA/hAT-Tip100       (1158)    882     824 1461795 *
  1831   12.3  2.4  4.2  chr19             11275762 11276101 (37173670) + TDR23             DNA                       1    334   (813) 1461796  
   416   12.3  5.1  9.8  chr19             11276110 11276226 (37173545) + MuDR-2_DR         DNA/MULE-MuDR         13690  13801 (10132) 1461797 *
   548   13.4 10.3  5.3  chr19             11276128 11276253 (37173518) + TDR23             DNA                     519    650   (497) 1461798  
   491   12.9  0.0  0.0  chr19             11276225 11276309 (37173462) + TDR23             DNA                    1063   1147     (0) 1461799 *
   286    5.8  0.0  0.0  chr19             11276463 11276549 (37173222) + (TAAA)n           Simple_repeat             4     90     (0) 1461800  
   202    8.7  0.0  2.9  chr19             11276493 11276563 (37173208) C hAT-10_DR         DNA/hAT-Tip100        (247)   4233    4165 1461801 *
   439   15.6 13.3  0.0  chr19             11277631 11277758 (37172013) C ERV1-N3-I_DR      LTR/ERV1              (779)   3812    3668 1461802  
   399    9.3  0.0  0.0  chr19             11277690 11277775 (37171996) + Helitron-2_DR     RC/Helitron           23609  23694  (3718) 1461803 *
   395   11.0  7.6  4.6  chr19             11277776 11277794 (37171977) + Polinton-4_DR     DNA/Maverick          17108  17215  (3072) 1461804  
   550   22.3  2.0  3.3  chr19             11277845 11277861 (37171910) + DNA-2-32_DR       DNA/CMC-EnSpm?         2459   2473  (6309) 1461805  
  2654    5.5  4.9  0.0  chr19             11277862 11278209 (37171562) + SINE2-3_DR        SINE/tRNA-V-RTE           1    365     (3) 1461806  
   237   18.3  0.0 19.1  chr19             11278139 11278219 (37171552) + CryptonV-1_DR     DNA/Crypton-V          2626   2693 (15180) 1461807 *
   928   17.5 12.1  0.0  chr19             11278209 11278412 (37171359) + Kolobok-N5_DR     DNA/Kolobok-T2?          64    292   (193) 1461808  
  3602   13.8  3.4  0.7  chr19             11278413 11278980 (37170791) + SINE3-1           SINE/5S-Deu-L2            1    583     (7) 1461809  
   544   17.5  9.7  0.0  chr19             11278984 11279097 (37170674) + Kolobok-N5_DR     DNA/Kolobok-T2?         298    422    (63) 1461810  
  1772    5.7  5.5  5.1  chr19             11279104 11279378 (37170393) C hAT-N32_DR        DNA/hAT-Charlie         (0)    501     226 1461811  
  1932   11.6  3.3  3.0  chr19             11279379 11279708 (37170063) + TE-X-3_DR         DNA/PIF-ISL2EU           73    403   (620) 1461812  
   280   24.2  0.0  0.0  chr19             11279768 11279833 (37169938) C Zisupton-1_DR     DNA/Zisupton         (9047)    582     517 1461813 *
   457   21.4  0.0  0.0  chr19             11279778 11279861 (37169910) + Kolobok-N7_DR     DNA/Kolobok-T2          712    795   (381) 1461814 *
  1333   11.8  1.3  0.4  chr19             11279799 11280028 (37169743) + EnSpm-10_DR       DNA/CMC-EnSpm           484    715  (5590) 1461815  
   288   10.0  0.0  0.0  chr19             11279994 11280033 (37169738) C EnSpm-N3B_DR      DNA/CMC-EnSpm        (2664)   1070    1031 1461816 *
   206   18.1  3.1  6.3  chr19             11280034 11280058 (37169713) + Academ-N1_DRe     DNA/Academ-1           1316   1378  (2650) 1461817 *
   578    7.9  0.0 11.1  chr19             11280053 11280152 (37169619) + TE-X-3_DR         DNA/PIF-ISL2EU          417    506   (517) 1461818  
   274    7.7  0.0  2.6  chr19             11280158 11280197 (37169574) + TE-X-3_DR         DNA/PIF-ISL2EU          985   1023     (0) 1461819  
  1393    6.8  5.3  0.5  chr19             11280198 11280401 (37169370) C hAT-N32_DR        DNA/hAT-Charlie       (287)    214       1 1461811  
   232   22.9  1.6  0.0  chr19             11280544 11280604 (37169167) + SAT-19_DR         Satellite              1571   1632   (143) 1461820 *
   270   15.2  0.0  0.0  chr19             11280561 11280606 (37169165) + Kolobok-N2_DR     DNA/Kolobok-T2          200    245  (1126) 1461821  
  3043   18.3 10.8  6.9  chr19             11281524 11282451 (37167320) C Looper-N7_DR      DNA/Kolobok-T2         (14)   1001      40 1461822  
  4447    8.8  3.6  8.0  chr19             11282791 11283521 (37166250) C L2-2_DRe          LINE/L2                 (8)   4230    3530 1461823  
   272   15.6 22.1  0.0  chr19             11283520 11283596 (37166175) C DNA-5-8E_DR       DNA/hAT-hAT5          (385)     97       4 1461824 *
   213   12.5  5.0  0.0  chr19             11283566 11283605 (37166166) C Helitron-2_DR     RC/Helitron         (14610)  12802   12761 1461825 *
  1519    7.9  0.0  0.0  chr19             11284430 11284631 (37165140) + Gypsy42B-LTR_DR   LTR/Gypsy               124    325   (524) 1461826  
   836   10.8  5.7  6.4  chr19             11284606 11284763 (37165008) C DNAX-23_DR        DNA                  (1408)  10393   10237 1461827 *
  1992   10.5 11.9  1.1  chr19             11284630 11284965 (37164806) C hAT-N137_DR       DNA/hAT-Ac            (867)   2704    2333 1461828 *
  3088    9.1  3.8  1.3  chr19             11284962 11285486 (37164285) + Gypsy42B-LTR_DR   LTR/Gypsy               312    849     (0) 1461826  
  1754    7.9  0.0  0.0  chr19             11285561 11285788 (37163983) C L2-2_DRe          LINE/L2               (217)   4021    3794 1461829  
   286   18.4  2.8 15.5  chr19             11285811 11285919 (37163852) C Kolobok-N10B_DR   DNA/Kolobok             (0)    271     175 1461830  
   897   17.0 15.3  2.3  chr19             11285964 11286198 (37163573) + Kolobok-N10B_DR   DNA/Kolobok               6    270     (1) 1461831  
   369   20.2  1.2  0.0  chr19             11286127 11286210 (37163561) + CryptonV-N4_DR    DNA/Crypton-V         12124  12208  (1285) 1461832 *
   246   12.2  2.4  0.0  chr19             11287259 11287299 (37162472) + LTR-11_DR-I       LTR                       2     43     (0) 1461833  
   618   17.0  1.1  5.4  chr19             11287459 11287630 (37162141) C DNA-5-8C_DR       DNA/hAT-hAT5            (0)    691     527 1461834  
  3034   15.4  5.3  4.9  chr19             11287631 11288389 (37161382) C hAT-N171_DR       DNA/hAT-hAT5            (0)    762       1 1461835  
   345   19.4  0.0 18.1  chr19             11288390 11288417 (37161354) C Helitron-2_DR     RC/Helitron         (14665)  12747   12746 1461836  
   735   17.4 14.6  0.7  chr19             11288531 11288791 (37160980) C DNA-5-8C_DR       DNA/hAT-hAT5          (288)    403     107 1461834  
  1678   11.4 11.3  1.1  chr19             11289759 11290077 (37159694) + Harbinger-N31_DR  DNA/PIF-Harbinger         7    357   (328) 1461837  
  3182   11.9  9.3  0.5  chr19             11290078 11290628 (37159143) + Harbinger-N30_DR  DNA/PIF-Harbinger?        1    599     (0) 1461838  
   318   10.0  0.0  4.0  chr19             11290629 11290680 (37159091) + Harbinger-N31_DR  DNA/PIF-Harbinger       355    404   (281) 1461839  
  1297   12.1  0.0  0.5  chr19             11290681 11290880 (37158891) + Harbinger-N31_DR  DNA/PIF-Harbinger       487    685     (0) 1461840  
   221    9.3  0.0  4.7  chr19             11291332 11291376 (37158395) C DNA6-4_DR         DNA                  (1393)   2146    2104 1461841  
  7724    9.6  7.7  0.0  chr19             11291475 11292590 (37157181) + TC1DR3            DNA/TcMar-Tc1            13   1214    (11) 1461842  
   221   22.0  5.1  0.0  chr19             11293096 11293154 (37156617) C LTR-17_DR-LTR     LTR                   (316)    109      48 1461843  
  1234   18.8 15.7  4.2  chr19             11293831 11294473 (37155298) + hAT-27N1_DR       DNA/hAT-Ac                1    714    (17) 1461844  
   220   25.0  3.4  1.1  chr19             11294738 11294826 (37154945) + EnSpm-8_DR        DNA/CMC-EnSpm          7693   7783  (1658) 1461845 *
   614   21.1  8.1  9.2  chr19             11294748 11295044 (37154727) C ANGEL             DNA/Kolobok            (15)    294       1 1461846  
   221   20.1  1.2  6.6  chr19             11295045 11295072 (37154699) C DNA6-1_DR         DNA/hAT-hAT5          (625)    524     501 1461847  
   260    9.1  0.0  6.9  chr19             11295953 11296029 (37153742) + ENSPM-6_DR        DNA/CMC-EnSpm         14847  14899 (17717) 1461848  
   258    8.0  0.0  9.2  chr19             11295966 11296048 (37153723) + L1-56_DR          LINE/L1                4829   4904    (78) 1461849 *
   310   16.5  1.2  1.2  chr19             11295983 11296068 (37153703) C Zisupton-6_DR     DNA/Zisupton        (12678)   9438    9353 1461850  
   256   18.9  2.8 15.8  chr19             11296069 11296081 (37153690) C DNA2-10_DR        DNA                   (789)   2701    2638 1461851  
   206   28.6  1.2  1.2  chr19             11296457 11296541 (37153230) + Merlin-2_DR       DNA/Merlin             7328   7412  (6509) 1461852  
  1120    8.5 32.1  1.4  chr19             11296644 11296858 (37152913) + SINE2-4_DR        SINE/tRNA-V-RTE          92    371     (0) 1461853  
   884   12.9  7.0  1.8  chr19             11296728 11296885 (37152886) C hAT-N167B_DR      DNA/hAT-Charlie       (192)   1381    1216 1461854 *
   205    7.3  0.0  0.0  chr19             11297064 11297104 (37152667) + L1-34_DR          LINE/L1                1634   1674  (4134) 1461855  
   280   10.2 14.3  0.0  chr19             11299147 11299195 (37150576) + Tc1-1_DR          DNA/TcMar-Tc1             2     57  (1568) 1461856  
   287    2.8  0.0  1.4  chr19             11299196 11299268 (37150503) C DNA-1-7_DR        DNA/PIF-Harbinger     (690)    748     677 1461857  
   205   10.0  0.0  2.0  chr19             11299267 11299317 (37150454) + CryptonV-3_DR     DNA/Crypton-V           477    526 (22927) 1461858 *
  1415   11.1  0.0  2.7  chr19             11299678 11299908 (37149863) C hAT-N25B_DR       DNA/hAT-Ac              (0)    720     496 1461859  
   650   14.8  0.0  0.0  chr19             11299910 11300017 (37149754) C hAT-N25B_DR       DNA/hAT-Ac            (612)    108       1 1461859  
  1811   17.2 11.2  5.2  chr19             11300085 11300665 (37149106) + hAT-N126D_DR      DNA/hAT-Ac                1    614     (0) 1461860  
  1452   11.2  1.9  0.0  chr19             11301152 11301356 (37148415) + DNA2-16_DR        DNA                   13835  14043  (4008) 1461861  
   950   19.3 10.8  2.5  chr19             11301759 11302018 (37147753) C CryptonV-N7_DR    DNA/Crypton-V           (2)    282       2 1461862  
   271   14.3  1.7  7.0  chr19             11301984 11302043 (37147728) + hAT-N48B_DR       DNA/hAT-Ac             1434   1490   (650) 1461863 *
  3312    8.3  3.7  0.4  chr19             11302276 11302757 (37147014) + Copia-11E_DR-LTR  LTR/Gypsy?                1    498     (0) 1461864  
  8811   12.1  4.3  5.2  chr19             11302924 11304593 (37145178) + Harbinger-1N1_DR  DNA/PIF-Harbinger         1   1656     (1) 1461865  
   281   15.9  7.9  0.0  chr19             11304540 11304602 (37145169) + ENSPM-6_DR        DNA/CMC-EnSpm          6476   6543 (26073) 1461866 *
   297   20.7  0.9 12.5  chr19             11304664 11304779 (37144992) C hAT-N152_DR       DNA/hAT-Blackjack     (226)    104       1 1461867  
  5805    9.8  5.8  0.8  chr19             11305189 11306080 (37143691) + TDR2              DNA/TcMar-Tc1             1    937     (0) 1461868  
   371   23.7  0.0  4.3  chr19             11306104 11306114 (37143657) C ENSPM-6_DR        DNA/CMC-EnSpm       (12951)  19665   19659 1461869  
  1205    9.6  6.4  0.0  chr19             11306115 11306301 (37143470) + TDR19C            DNA/hAT-Charlie           1    199   (197) 1461870  
   288   22.9  0.0  0.0  chr19             11306359 11306428 (37143343) + L2-33_DRe         LINE/L2                1149   1218   (230) 1461871  
   687   12.9  2.4  0.0  chr19             11306465 11306588 (37143183) C L2-57_DR          LINE/L2                 (2)   1041     915 1461872  
  1878   14.1  4.4  1.6  chr19             11307854 11308265 (37141506) C Nimb-7_DR         LINE/I                  (1)   2293    1871 1461873  
   480   15.2 12.8  6.2  chr19             11308522 11308593 (37141178) C HATN15_DR         DNA/hAT-Ac            (312)    768     584 1461874  
   633    8.7 12.0  1.6  chr19             11308594 11308710 (37141061) + RTEX-2_DR         LINE/RTE-X             3099   3227    (33) 1461875  
   243   25.0  3.5  1.7  chr19             11310042 11310155 (37139616) + EnSpm-N4_DR       DNA/CMC-EnSpm            64    179    (33) 1461876  
   287    8.1  1.1  0.0  chr19             11310389 11310475 (37139296) + ERV1-N3-I_DR      LTR/ERV1               3581   3668   (923) 1461877 *
   562   22.9  7.3  6.8  chr19             11310403 11310608 (37139163) + Zisupton-6_DR     DNA/Zisupton           8677   8883 (13233) 1461878  
   221   21.5  0.9  0.9  chr19             11310476 11310496 (37139275) C Polinton-4_DR     DNA/Maverick         (2308)  17979   17872 1461879 *
   437   26.9 11.2  4.0  chr19             11310540 11310957 (37138814) C Zisupton-6_DR     DNA/Zisupton        (12675)   9441    8995 1461880 *
  3284    7.5  1.4  2.4  chr19             11310804 11311306 (37138465) + Mariner-N38_DR    DNA/TcMar-Tc1            50    547     (0) 1461881  
   413   22.0  2.3 19.6  chr19             11311307 11311405 (37138366) C ENSPM-6_DR        DNA/CMC-EnSpm       (18601)  14015   13948 1461882 *
   488   16.9  0.0  0.0  chr19             11311302 11311461 (37138310) + Zisupton-7_DR     DNA/Zisupton          11375  11534  (5548) 1461883 *
   862   14.7  0.0  7.9  chr19             11311320 11311496 (37138275) C ERV1-N3-I_DR      LTR/ERV1              (858)   3733    3570 1461884  
   201   30.9  0.0  0.0  chr19             11311440 11311507 (37138264) C L1-11_DR          LINE/L1               (132)   7192    7125 1461885 *
   205   22.1  8.2  0.5  chr19             11311462 11311481 (37138290) C Gypsy120-LTR_DR   LTR/Gypsy             (797)    237      44 1461886  
  4719   11.6  4.4  0.5  chr19             11312001 11312789 (37136982) + hAT-N161_DR       DNA/hAT-Ac                1    820     (4) 1461887  
  1604    4.2  0.0  0.0  chr19             11313108 11313299 (37136472) C HarbingerN4_DR    DNA/PIF-Harbinger       (0)    860     669 1461888  
  1222   15.0 18.3  2.2  chr19             11313300 11313572 (37136199) C SINE2-4_DR        SINE/tRNA-V-RTE        (28)    343      28 1461889  
   210   17.5  7.0 13.6  chr19             11313499 11313584 (37136187) C DNA-2-32_DR       DNA/CMC-EnSpm?       (6213)   2569    2489 1461890 *
  2381   10.9  2.9  9.2  chr19             11317254 11317829 (37131942) + DNA8-4A_DR        DNA/hAT-Charlie           1    919     (0) 1461891  
   651   18.6  2.3  0.8  chr19             11317901 11318030 (37131741) + EnSpm-N13_DR      DNA/CMC-EnSpm         22013  22144     (5) 1461892  
   439   30.4  4.1  1.1  chr19             11318151 11318320 (37131451) C Tc1-1_DR          DNA/TcMar-Tc1         (396)   1229    1055 1461893  
   218    5.9  0.0 25.0  chr19             11318429 11318448 (37131323) + hAT-N44B_DR       DNA/hAT-Tip100          454    464  (1137) 1461894  
  6398    8.0  3.0  0.7  chr19             11318449 11319384 (37130387) + hAT-N38_DR        DNA/hAT-hAT6              1    957    (72) 1461895  
  6278    5.0  9.7  2.6  chr19             11319385 11320329 (37129442) + LOOPERN3_DR       DNA/Kolobok-T2            1   1011     (0) 1461896  
   444   12.2  0.0  1.4  chr19             11320332 11320406 (37129365) + hAT-N38_DR        DNA/hAT-hAT6            956   1029     (0) 1461897  
   272   12.2  0.0  0.0  chr19             11320371 11320411 (37129360) + DNA8-4A_DR        DNA/hAT-Charlie         266    306   (613) 1461898 *
   210   18.8  2.1  0.0  chr19             11320601 11320648 (37129123) + ANGEL             DNA/Kolobok              48     96   (213) 1461899 *
   661   17.8  4.1  8.5  chr19             11320628 11320648 (37129123) + DNA2-7_DR         DNA                    4373   4386  (5264) 1461900  
   885    9.2  1.3  9.0  chr19             11320649 11320803 (37128968) + HE1_DR1           SINE/tRNA-V-RTE           2    145   (257) 1461901  
   712   14.2  4.1  8.6  chr19             11320660 11320829 (37128942) C DNA8-23_DR        DNA                  (4471)   2268    2106 1461902 *
  2219   13.7  9.7  1.5  chr19             11320842 11321264 (37128507) C L2-1_DR           LINE/L2                 (4)   4981    4525 1461903  
   941   11.6  0.0  0.0  chr19             11321263 11321391 (37128380) + SINE2-5_DR        SINE/tRNA-V-RTE         154    282     (0) 1461904 *
   407   27.9 14.2  3.4  chr19             11321272 11321587 (37128184) + Polinton-1N1_DR   DNA/Maverick          14122  14470   (999) 1461905 *
   718   17.4  1.2  5.5  chr19             11321392 11321432 (37128339) + ZFERV-2N1-I_DR    LTR/ERV1               5900   6062   (915) 1461906  
   462   10.6  1.8  0.9  chr19             11321478 11321591 (37128180) C hAT-N48B_DR       DNA/hAT-Ac            (450)   1690    1576 1461907  
   352   17.2  3.0  4.9  chr19             11321499 11321663 (37128108) + Zisupton-6_DR     DNA/Zisupton           9364   9525 (12591) 1461908 *
  1103   14.5 21.2  5.7  chr19             11321678 11321984 (37127787) C DNA-6-N1_DR       DNA                     (0)    708     357 1461909  
   225   14.7  0.0  0.0  chr19             11321992 11322025 (37127746) C DNA-6-N1_DR       DNA                   (674)     34       1 1461909  
   858   16.2 10.4  0.0  chr19             11322185 11322338 (37127433) + HE1_DR1           SINE/tRNA-V-RTE           1    170   (232) 1461910  
  1271    8.2  0.0  1.8  chr19             11322343 11322515 (37127256) + hAT-N66B_DR       DNA/hAT-Charlie           1    170    (25) 1461911  
   575   13.8  1.1  0.0  chr19             11322576 11322669 (37127102) C DNA2-16_DR        DNA                  (9793)   8258    8164 1461912 *
  2463    6.4  1.3  8.2  chr19             11322589 11322979 (37126792) C SINE2-3_DR        SINE/tRNA-V-RTE         (2)    366       1 1461913  
  1738   17.5  1.2 14.9  chr19             11322980 11323106 (37126665) + EnSpm-N11_DR      DNA/CMC-EnSpm          3315   3770  (1583) 1461914  
   345   22.4  0.0  1.1  chr19             11323120 11323214 (37126557) C EnSpm-N4_DR       DNA/CMC-EnSpm          (65)    147      54 1461915  
   312   23.6  2.8  0.9  chr19             11323215 11323226 (37126545) + hAT-N150_DR       DNA/hAT-Blackjack      1098   1206   (477) 1461916  
   301   19.1  2.8  0.0  chr19             11323292 11323432 (37126339) C L1-53_DR          LINE/L1              (4676)   1770    1626 1461917 *
   362   18.4  0.0  4.2  chr19             11323321 11323445 (37126326) + P-1_DR            DNA/P                  7256   7375  (2593) 1461918 *
   517   13.2  0.0  0.9  chr19             11323335 11323449 (37126322) + Polinton-1_DR     DNA/Maverick          17083  17196  (1289) 1461919 *
   607    0.0  0.0  0.0  chr19             11323344 11323433 (37126338) + hAT-N131_DR       DNA/hAT-Ac              217    306  (1758) 1461920  
   369   24.5  0.0 10.5  chr19             11323434 11323480 (37126291) C EnSpm-N42B_DR     DNA/CMC-EnSpm        (2869)   1435    1312 1461921  
   285   14.4 13.9  3.6  chr19             11324358 11324458 (37125313) C SAT-27_DR         Satellite             (285)   1434    1324 1461922 *
   566    7.6 16.2  0.0  chr19             11324379 11324483 (37125288) C hAT-N91_DR        DNA/hAT-Ac             (25)    330     209 1461923 *
  1079   21.7 19.3  6.8  chr19             11324446 11324482 (37125289) C hAT-N202_DR       DNA/hAT-Tip100        (891)    994     952 1461924  
   228    9.4  0.0  0.0  chr19             11324483 11324514 (37125257) C Mariner-N31_DR    DNA/TcMar-Tc1           (4)    536     505 1461925  
  1079   21.7 19.3  6.8  chr19             11324515 11325145 (37124626) C hAT-N202_DR       DNA/hAT-Tip100        (891)    951     208 1461924 *
  2003    8.2  6.1  9.9  chr19             11324868 11324945 (37124826) C EnSpm-6N1_DR      DNA/CMC-EnSpm        (7697)   1539    1104 1461926  
  2576    4.2  2.7  1.9  chr19             11324946 11325312 (37124459) C Mariner-N38_DR    DNA/TcMar-Tc1         (115)    432      63 1461927  
  2094   11.2  8.7  2.8  chr19             11324951 11325389 (37124382) + Merlin-1_DR       DNA/Merlin             1751   2214  (8313) 1461928 *
  2463   10.0  3.9  0.8  chr19             11325404 11325785 (37123986) C LOOPERN3B_DR      DNA/Kolobok-T2          (1)   1048     655 1461929  
  1341   12.5 17.6  2.0  chr19             11325790 11326050 (37123721) C LOOPERN3B_DR      DNA/Kolobok-T2        (748)    301       1 1461929  
   221   25.8  3.2  0.0  chr19             11326097 11326158 (37123613) + hAT-N60_DR        DNA/hAT-Ac                2     65  (1440) 1461930 *
   293   25.5  9.1  1.3  chr19             11326139 11326281 (37123490) C hAT-N60_DR        DNA/hAT-Ac           (1339)    166      13 1461931  
   560   19.5  0.9  0.0  chr19             11326289 11326401 (37123370) C DNA-3-4_DR        DNA/PIF-Harbinger     (127)    114       1 1461932  
  1236    5.6 21.3  0.0  chr19             11326573 11326769 (37123002) C TDR20             DNA/Merlin              (0)    239       1 1461933  
   226   28.1  3.2  2.4  chr19             11326777 11326900 (37122871) + Kolobok-N10C_DR   DNA/Kolobok             220    344     (0) 1461934  
   400   12.7  1.6  0.0  chr19             11327770 11327832 (37121939) + EnSpm-N27B_DR     DNA/CMC-EnSpm             1     64   (109) 1461935  
   246   12.3  1.9  6.0  chr19             11327793 11327844 (37121927) C DNA-2-17_DR       DNA/CMC-EnSpm         (835)     50       1 1461936 *
  2536    9.1 23.2  1.2  chr19             11328245 11328723 (37121048) C SINE3-1           SINE/5S-Deu-L2          (0)    590       8 1461937  
   249   19.1  6.0  6.0  chr19             11328842 11328958 (37120813) + MOSAT_DR          Satellite                11    127  (1960) 1461938  
  4490    7.8  8.8  0.0  chr19             11328967 11329661 (37120110) + piggyBac-N4_DR    DNA/PiggyBac              1    756   (567) 1461939  
   364   19.2  1.0  0.0  chr19             11329622 11329720 (37120051) C Helitron-2_DR     RC/Helitron         (21061)   6351    6252 1461940 *
  1963   20.6  8.2  1.9  chr19             11329648 11330206 (37119565) C DNA6-6_DR         DNA                  (3863)   7418    6825 1461941 *
  2148   15.1  5.0  3.8  chr19             11329807 11329842 (37119929) C EnSpm-15_DR       DNA/CMC-EnSpm        (2063)   9391    9155 1461942  
  2777    5.9  1.4  0.3  chr19             11329843 11330201 (37119570) + SINE2-3_DR        SINE/tRNA-V-RTE           1    363     (5) 1461943  
  2148   15.1  5.0  3.8  chr19             11330202 11330227 (37119544) C EnSpm-15_DR       DNA/CMC-EnSpm        (2063)   9154    8966 1461942  
  1767    8.7  9.8  0.0  chr19             11331032 11331296 (37118475) C hAT-N53B_DR       DNA/hAT-Ac           (1766)   2411    2121 1461944  
  1305   16.8  0.4  1.3  chr19             11331350 11331590 (37118181) C TDR17B            DNA/Sola-1            (733)    813     575 1461945  
  1031   18.4 23.6  1.3  chr19             11331357 11331385 (37118386) C DNA-8-9_DR        DNA/hAT-Ac           (1259)   2460    2222 1461946 *
  1286   19.2  5.9  1.4  chr19             11331386 11331655 (37118116) + SINE2-5_DR        SINE/tRNA-V-RTE           1    282     (0) 1461947  
   563   14.3  3.2  4.1  chr19             11331573 11331696 (37118075) C hAT-N167B_DR      DNA/hAT-Charlie       (243)   1330    1208 1461948 *
  1031   18.4 23.6  1.3  chr19             11331656 11331670 (37118101) C DNA-8-9_DR        DNA/hAT-Ac           (1259)   2221    2078 1461946  
  1298    9.2 13.0  0.0  chr19             11333039 11333245 (37116526) + Kolobok-N5_DR     DNA/Kolobok-T2?           1    234   (251) 1461949  
   429   10.6  1.5  0.0  chr19             11333324 11333389 (37116382) + HarbingerN3_DR    DNA/PIF-Harbinger         1     67   (997) 1461950  
   522   19.5  0.0  0.0  chr19             11333401 11333513 (37116258) + (CATA)n           Simple_repeat             2    114     (0) 1461951  
   205   26.9 14.9  0.0  chr19             11333414 11333547 (37116224) + IS3EU-4_DR        DNA/IS3EU               163    316 (14713) 1461952 *
  2381   17.1  5.2  2.2  chr19             11333433 11334010 (37115761) + CryptonV-N5_DR    DNA/Crypton-V         15262  15856  (8681) 1461953  
   339   30.6  1.8  1.8  chr19             11333485 11333496 (37116275) C hAT-N48B_DR       DNA/hAT-Ac            (460)   1680    1571 1461954 *
  5748   10.8 12.9  2.3  chr19             11333512 11334615 (37115156) + HATN2_DR          DNA/hAT                   1   1219     (0) 1461955  
   307   33.3  0.8  0.8  chr19             11333514 11333529 (37116242) C L1-56_DR          LINE/L1                (30)   4948    4820 1461956 *
   292   25.2 12.8  2.9  chr19             11334789 11334976 (37114795) + DNA6-1_DR         DNA/hAT-hAT5            512    717   (432) 1461957 *
   369   22.5 10.4  2.3  chr19             11334825 11334842 (37114929) C hAT-N134_DR       DNA/hAT?              (161)    904     823 1461958  
   486   21.9  9.4  0.0  chr19             11334843 11334970 (37114801) C ANGEL             DNA/Kolobok           (169)    140       1 1461959  
   369   22.5 10.4  2.3  chr19             11334971 11334988 (37114783) C hAT-N134_DR       DNA/hAT?              (161)    822     728 1461958  
   441   22.8  7.3  0.0  chr19             11335338 11335473 (37114298) + Merlin-N1_DR      DNA/Merlin                3    148   (221) 1461960 *
  2041   12.1  0.3  4.2  chr19             11335473 11335818 (37113953) C Looper-N8_DR      DNA/Kolobok-T2        (637)    470     138 1461961  
   293    5.6  0.0  0.0  chr19             11335789 11335818 (37113953) + Kolobok-N7_DR     DNA/Kolobok-T2         1010   1039   (137) 1461962 *
  2692    3.1  0.3  0.0  chr19             11335819 11336138 (37113633) + DNA8-4B_DR        DNA/hAT-Charlie           1    321     (0) 1461963  
   884   12.2  0.0  2.9  chr19             11336139 11336280 (37113491) + KolobokN78B_DR    DNA/Kolobok-T2          880   1017     (0) 1461964  
   419   21.5  2.6 11.4  chr19             11336146 11336297 (37113474) C MuDR-2_DR         DNA/MULE-MuDR       (13213)  10720   10581 1461965 *
  1822    9.2 10.0  5.4  chr19             11336305 11336624 (37113147) C Harbinger-4N1_DR  DNA/PIF-Harbinger     (687)    334       1 1461966  
  4501   17.5  5.2  5.8  chr19             11337174 11338416 (37111355) C TDR1              DNA/TcMar-Tc1           (0)   1236       1 1461967  
   204   26.7  0.0  1.3  chr19             11338417 11338449 (37111322) + Gypsy8-LTR_DR     LTR/Gypsy              1517   1548   (245) 1461968  
   520    9.5  0.0  1.9  chr19             11338782 11338888 (37110883) + MOSAT_DR          Satellite              1095   1199   (888) 1461969 *
  1183    1.7  0.0  0.0  chr19             11338814 11338993 (37110778) + (TCTA)n           Simple_repeat             1    180     (0) 1461970  
   631   20.5  0.7  1.3  chr19             11338864 11339016 (37110755) C Ginger1-N1_DR     DNA/Ginger-1          (277)   2381    2230 1461971 *
   829   14.4  0.7  0.0  chr19             11340044 11340182 (37109589) C EnSpm-N21_DR      DNA/CMC-EnSpm           (0)    479     340 1461972  
  5311    8.1 21.9  0.7  chr19             11340186 11341178 (37108593) + hAT-N21_DR        DNA/hAT-Charlie         120   1321   (525) 1461973  
   215   22.1  0.0  3.4  chr19             11341133 11341193 (37108578) + IS3EU-4_DR        DNA/IS3EU              9637   9695  (5334) 1461974 *
   830   15.2 13.1  2.5  chr19             11341176 11341466 (37108305) C EnSpm-N21_DR      DNA/CMC-EnSpm         (134)    345      25 1461972  
   245   14.9  0.0  2.1  chr19             11341472 11341519 (37108252) C Tc1-7_DR          DNA/TcMar-Tc1           (0)   1646    1600 1461975  
   537   17.5  0.0  0.0  chr19             11341576 11341678 (37108093) + Harbinger-N31B_DR DNA/PIF-Harbinger         1    103   (578) 1461976  
   212   23.2  7.8  2.8  chr19             11341707 11341720 (37108051) C DNA-8-24_DR       DNA/hAT-Tip100       (1061)    722     616 1461977  
   413   16.1  1.1  1.1  chr19             11341721 11341808 (37107963) C TDR6              DNA                    (25)    225     138 1461978  
   669    4.7  0.0  0.0  chr19             11341814 11341899 (37107872) C hAT-N70_DR        DNA/hAT?                (0)   1325    1240 1461979 *
  3776    7.9 13.4  1.3  chr19             11341893 11342647 (37107124) C hAT-N70_DR        DNA/hAT?              (207)   1118     274 1461979  
   364   12.2  0.0  0.0  chr19             11342662 11342710 (37107061) C hAT-N70_DR        DNA/hAT?             (1276)     49       1 1461979  
   328   23.5 13.9  0.0  chr19             11342716 11342830 (37106941) C TDR6              DNA                   (117)    133       3 1461978  
   337   20.9 20.9  0.0  chr19             11342831 11342919 (37106852) + Harbinger-N31B_DR DNA/PIF-Harbinger       175    282   (399) 1461980  
   356   19.2 22.2  1.6  chr19             11342987 11343142 (37106629) + Harbinger-N28_DR  DNA/PIF-Harbinger       486    681     (0) 1461981  
   252   14.1  6.3  1.2  chr19             11343970 11344048 (37105723) C ASAT_CY           Satellite             (178)     84       2 1461982 *
   363   11.6 10.2  6.0  chr19             11344001 11344128 (37105643) + Polinton-4_DR     DNA/Maverick          16748  16880  (3407) 1461983 *
   388   20.8  0.8  3.0  chr19             11344060 11344193 (37105578) + DIRS-8B_DR        LTR/Ngaro              4849   4979  (2334) 1461984  
   348    5.3  6.2  6.2  chr19             11345465 11345544 (37104227) + ENSPM-6_DR        DNA/CMC-EnSpm         13957  14036 (18580) 1461985 *
  1387   18.7 12.9  0.5  chr19             11345514 11345847 (37103924) C Kolobok-N1_DR     DNA/Kolobok-T2?       (345)    454      80 1461986  
   333   13.4  1.3  5.3  chr19             11345872 11345950 (37103821) + DNA-X-19_DR       DNA                     139    214   (446) 1461987  
   771   22.9 19.8  2.7  chr19             11345953 11346266 (37103505) + DNA-X-19_DR       DNA                     295    660     (0) 1461988  
   342   22.1 16.6  1.1  chr19             11346271 11346421 (37103350) C ANGEL             DNA/Kolobok             (5)    304     131 1461989  
   244   16.7  0.0  0.0  chr19             11346422 11346469 (37103302) C DNA2-16_DR        DNA                  (7960)  10091   10044 1461990  
   208   24.0  0.0  0.0  chr19             11346811 11346860 (37102911) + DNA-8-24_DR       DNA/hAT-Tip100          608    657  (1126) 1461991  
   203   18.6  4.7  0.0  chr19             11347136 11347178 (37102593) C I-3_DR            LINE/I                  (9)   5417    5373 1461992  
   244   17.0  0.0  0.0  chr19             11347228 11347274 (37102497) C Harbinger-N31_DR  DNA/PIF-Harbinger       (8)    677     631 1461993  
  1166   11.3 16.2  0.7  chr19             11347276 11347516 (37102255) C Harbinger-N31_DR  DNA/PIF-Harbinger     (407)    278       1 1461993  
   285   11.5  0.0  1.6  chr19             11347979 11348040 (37101731) + Helitron-2_DR     RC/Helitron           23592  23652  (3760) 1461994  
   215   13.3  1.2 10.4  chr19             11347986 11348069 (37101702) + hAT-N202_DR       DNA/hAT-Tip100          120    196  (1689) 1461995 *
   262   16.1  0.0  0.0  chr19             11347997 11348058 (37101713) + Gypsy82-LTR_Dr    LTR/Gypsy               697    758   (587) 1461996  
   231   21.9  2.4  0.0  chr19             11348059 11348078 (37101693) C Polinton-1_DR     DNA/Maverick          (842)  17643   17560 1461997  
   283   21.9  1.2  1.2  chr19             11348183 11348265 (37101506) + Merlin-N5_DR      DNA/Merlin               10     92   (221) 1461998  
  2805   10.0  1.1  2.0  chr19             11348353 11348811 (37100960) + HATN10_DR         DNA/hAT-Ac                1    455     (0) 1461999  
  3214   12.0  3.8  0.9  chr19             11349237 11349783 (37099988) C L2-3_DRe          LINE/L2                (15)   5053    4491 1462000  
   931   20.8  4.0  9.0  chr19             11350106 11350157 (37099614) + Zisupton-6_DR     DNA/Zisupton          20678  20713  (1403) 1462001  
  1949    6.2  2.5  2.5  chr19             11350158 11350471 (37099300) C Mariner-N38_DR    DNA/TcMar-Tc1           (0)    547     234 1462002 *
  3733   10.6  0.1  9.5  chr19             11350444 11351112 (37098659) C hAT-N20_DR        DNA/hAT                 (5)   1768    1157 1462003  
   600   10.3  0.0  8.2  chr19             11351113 11351218 (37098553) C hAT-N20_DR        DNA/hAT               (886)    887     790 1462003  
  3200    8.8  1.5  3.4  chr19             11351223 11351760 (37098011) + hAT-N89_DR        DNA/hAT-Ac             1043   1570   (288) 1462004  
  1204   12.6  7.0  4.9  chr19             11351759 11351769 (37098002) + Merlin-1_DR       DNA/Merlin             1926   2003  (8524) 1462005 *
  1333    8.9 10.2  0.4  chr19             11351770 11351994 (37097777) C Mariner-N38_DR    DNA/TcMar-Tc1         (296)    251       5 1462006  
   203   24.5  6.0 12.7  chr19             11351914 11351960 (37097811) + hAT-N202_DR       DNA/hAT-Tip100          430    522  (1363) 1462007 *
   247   19.1  3.2  8.3  chr19             11351961 11352023 (37097748) + MuDR-2_DR         DNA/MULE-MuDR         18080  18139  (5794) 1462008 *
  1204   12.6  7.0  4.9  chr19             11351995 11352016 (37097755) + Merlin-1_DR       DNA/Merlin             2004   2188  (8339) 1462005  
   201   13.4  0.0 13.2  chr19             11352652 11352668 (37097103) + hAT-5_DR          DNA/hAT-Charlie         592    603  (1893) 1462009  
   982   13.0 16.9  1.4  chr19             11352669 11352910 (37096861) C TDR16             DNA/Merlin              (0)    313      35 1462010  
   633   12.1  1.7  1.7  chr19             11353698 11353814 (37095957) + DNA11TA1B_DR      DNA/CMC-EnSpm             1    117    (86) 1462011  
  4946   12.2  3.9  2.6  chr19             11353815 11354793 (37094978) + Kolobok-N7_DR     DNA/Kolobok-T2            1   1017     (0) 1462012  
   560   13.2  0.0  0.0  chr19             11354794 11354882 (37094889) + DNA11TA1_DR       DNA/CMC-EnSpm           115    203     (0) 1462013  
   289   17.9  0.0  1.8  chr19             11355046 11355102 (37094669) + ENSPM-2N_DR       DNA/CMC-EnSpm            32     87  (1451) 1462014  
  1856    9.4 18.3  1.0  chr19             11355135 11355468 (37094303) + L1-33_DR          LINE/L1                   1    391  (5191) 1462015 *
  2516    9.0  8.9  0.9  chr19             11355468 11355861 (37093910) + L1-33_DR          LINE/L1                1101   1525  (4057) 1462015  
   768   13.2 10.8  3.2  chr19             11355929 11356103 (37093668) + DNAX-20_DR        DNA/CMC-EnSpm             1    275  (1263) 1462016  
   388   16.7 25.4  6.4  chr19             11356202 11356374 (37093397) + DNAX-20_DR        DNA/CMC-EnSpm           490    693     (1) 1462017  
   244    8.2  2.0  0.0  chr19             11356761 11356858 (37092913) + hAT-30N1_DR       DNA/hAT-Ac             1323   1422   (611) 1462018  
   265   12.2  6.1  0.0  chr19             11357149 11357160 (37092611) C Dada-U1A_DR       DNA/Dada             (7087)   3892    3878 1462019  
  3835    5.5  1.1  2.2  chr19             11357161 11357713 (37092058) C Mariner-N38_DR    DNA/TcMar-Tc1           (0)    547       1 1462020  
   227   21.2  0.0  1.5  chr19             11357198 11357212 (37092559) C EnSpm-N48B_DR     DNA/CMC-EnSpm        (5085)   1871    1809 1462021 *
   201   10.7  0.0  0.0  chr19             11357689 11357716 (37092055) + hAT-N202_DR       DNA/hAT-Tip100          489    516  (1369) 1462022  
  3090    1.1  0.0  1.4  chr19             11358249 11358621 (37091150) C REX1-1_DR         LINE/Rex-Babar          (8)   3582    3215 1462023  
   205   25.1  1.6  6.6  chr19             11358532 11358659 (37091112) + L1-48_DR          LINE/L1                5506   5627   (140) 1462024 *
  5947   10.2 19.5  1.0  chr19             11358837 11359957 (37089814) C DNA-X-6_DR        DNA                     (2)   1331       5 1462025  
  2346    9.9  0.3  0.0  chr19             11360113 11360434 (37089337) + Harbinger-N13_DR  DNA/PIF-Harbinger         2    324     (0) 1462026  
  1499   13.9 16.2  2.0  chr19             11360993 11361338 (37088433) C LOOPERN4B_DR      DNA/Kolobok-T2          (0)    503     110 1462027  
  4173   11.9  1.7  2.0  chr19             11361353 11361996 (37087775) C Harbinger-N9_DR   DNA/PIF-Harbinger       (0)    643       2 1462028  
   606    8.9  2.2  0.0  chr19             11361997 11362084 (37087687) + Kolobok-1N2_DR    DNA/Kolobok-T2          601    690     (0) 1462029  
   430   11.9 12.4  5.3  chr19             11362310 11362398 (37087373) C DNA-5-3_DR        DNA/hAT-hAT5            (0)    533     439 1462030  
   859   11.1 19.8  3.6  chr19             11362402 11362643 (37087128) C L1-62_DR          LINE/L1                (21)   1178     899 1462031  
   288   22.3  7.5  0.0  chr19             11362631 11362643 (37087128) + EnSpm-N13_DR      DNA/CMC-EnSpm          7619   7638 (14511) 1462032 *
  3637    6.6  3.6  0.2  chr19             11362644 11363172 (37086599) + Mariner-N38_DR    DNA/TcMar-Tc1             1    547     (0) 1462033  
   271    9.3  0.0  7.0  chr19             11363133 11363178 (37086593) + ENSPM-6_DR        DNA/CMC-EnSpm          2699   2741 (29875) 1462034 *
   238    8.1  5.4  0.0  chr19             11363148 11363184 (37086587) + hAT5-N2_DR        DNA/hAT-hAT5           1552   1590   (995) 1462035 *
  4329    7.9  7.8  2.7  chr19             11363171 11363902 (37085869) C L1-62_DR          LINE/L1               (297)    902     135 1462036  
   352   12.7  0.0  0.0  chr19             11363916 11363970 (37085801) C DNA-5-3_DR        DNA/hAT-hAT5           (89)    444     390 1462030  
  8110    5.5  6.4  0.9  chr19             11363975 11365069 (37084702) + hAT-N56_DR        DNA/hAT-Ac                1   1154     (0) 1462037  
   943   14.2 16.0  0.8  chr19             11365070 11365280 (37084491) C DNA-5-3_DR        DNA/hAT-hAT5          (143)    390     148 1462030  
   258   12.8 19.1  0.0  chr19             11365281 11365327 (37084444) C DNA-5-3_DR        DNA/hAT-hAT5          (477)     56       1 1462030  
   423   23.2  2.0  0.0  chr19             11365681 11365779 (37083992) + hAT-N69_DR        DNA/hAT-Ac                1    101  (1172) 1462038  
  3808   13.1 14.8  1.0  chr19             11366029 11366731 (37083040) + HARBINGERN2B_DR   DNA/PIF-Harbinger         1    799     (0) 1462039  
   281   18.6  0.0  0.0  chr19             11366917 11366975 (37082796) C EnSpm-N13_DR      DNA/CMC-EnSpm        (8548)  13601   13543 1462040  
   279   17.9 20.5  0.0  chr19             11366976 11366994 (37082777) + ANGEL             DNA/Kolobok             216    309     (0) 1462041  
   200   14.3  0.0  0.0  chr19             11367092 11367126 (37082645) + (CTAA)n           Simple_repeat             1     35     (0) 1462042  
  2086   10.8 10.2  0.5  chr19             11368754 11369117 (37080654) + DNA-X-5_DR        DNA/hAT                   2    400   (821) 1462043  
  1319    9.1  4.4  1.7  chr19             11369126 11369350 (37080421) + DNA-X-5_DR        DNA/hAT                 787   1017   (204) 1462044  
   281   11.8  0.0  2.0  chr19             11369360 11369411 (37080360) + DNA-X-5_DR        DNA/hAT                1147   1197    (24) 1462045  
  3126    2.7  0.0  0.0  chr19             11369815 11370190 (37079581) + Helitron-N4_DR    RC/Helitron              10    385   (778) 1462046  
   211   13.5  0.0  0.0  chr19             11371144 11371180 (37078591) C DNA2-8_DR         DNA/CMC-EnSpm        (2687)   1720    1684 1462047 *
   226   11.1  0.0  0.0  chr19             11371155 11371190 (37078581) C ANGEL             DNA/Kolobok            (89)    220     185 1462048  
  3611    8.6 13.1  1.2  chr19             11371552 11372160 (37077611) C DNA-8-8_DR        DNA/hAT-Charlie         (9)   1116     436 1462049  
   226   19.5  1.5  8.7  chr19             11372098 11372112 (37077659) C EnSpm-N42B_DR     DNA/CMC-EnSpm        (2813)   1491    1366 1462050 *
   297   17.0  4.2  6.8  chr19             11372113 11372232 (37077539) C CryptonV-3_DR     DNA/Crypton-V       (22915)    538     422 1462051 *
   405   15.9  4.7  2.1  chr19             11372130 11372278 (37077493) C hAT-N70_DR        DNA/hAT?               (97)    829     577 1462052 *
  1062   17.7  0.0  7.4  chr19             11372158 11372432 (37077339) + EnSpm-N48_DR      DNA/CMC-EnSpm          1629   1884  (1694) 1462053  
   333   21.7  0.0 20.4  chr19             11372170 11372476 (37077295) C Kolobok-4_DR      DNA/Kolobok-T2       (1407)   5224    4970 1462054 *
   785   19.2  8.4  1.8  chr19             11372282 11373008 (37076763) C Zisupton-6_DR     DNA/Zisupton        (12702)   9414    8425 1462055  
   260   19.8  0.0  3.7  chr19             11372942 11373008 (37076763) + CryptonV-3_DR     DNA/Crypton-V          8197   8260 (15193) 1462056 *
  3855    3.3  0.2  0.0  chr19             11373009 11373464 (37076307) + DNA-5-8_DR        DNA/hAT-hAT5              1    457  (1023) 1462057  
  1371    0.0  0.0  0.0  chr19             11373464 11373621 (37076150) + DNA-5-8_DR        DNA/hAT-hAT5           1323   1480     (0) 1462058 *
   215   19.5  5.1  2.5  chr19             11373568 11373646 (37076125) + CryptonV-N5_DR    DNA/Crypton-V         21634  21714  (2823) 1462059 *
  1068   19.4  0.8  0.5  chr19             11373574 11373587 (37076184) + EnSpm-N42_DR      DNA/CMC-EnSpm           567    686   (566) 1462060  
   955   23.3  0.8  2.3  chr19             11373588 11373855 (37075916) C Kolobok-4_DR      DNA/Kolobok-T2       (1383)   5248    4985 1462061  
   346   22.1  1.3 14.7  chr19             11373731 11373748 (37076023) + hAT-N145_DR       DNA/hAT-Ac             1303   1438   (153) 1462062 *
   479   25.4  0.0  4.6  chr19             11373749 11373884 (37075887) C hAT-2_DR          DNA/hAT-Charlie        (75)   2461    2332 1462063  
   292   23.8  3.7  3.7  chr19             11373789 11373897 (37075874) C EnSpm-8_DR        DNA/CMC-EnSpm        (8132)   1309    1201 1462064 *
   212   28.9  4.8  2.0  chr19             11373805 11373949 (37075822) + DNA-X-17_DR       DNA                    1710   1858   (516) 1462065 *
  1068   19.4  0.8  0.5  chr19             11373856 11373867 (37075904) + EnSpm-N42_DR      DNA/CMC-EnSpm           687    815   (437) 1462060  
   409   17.6  0.0  0.0  chr19             11374094 11374161 (37075610) C hAT-N88_DR        DNA/hAT-Ac              (0)    582     515 1462066  
  2328    8.7  0.0  0.0  chr19             11375397 11375705 (37074066) + SINE2-3_DR        SINE/tRNA-V-RTE          44    352    (16) 1462067  
   831   16.5  0.2  1.3  chr19             11375586 11375741 (37074030) + Penelope-5_DR     LINE/Penelope          2233   2368   (508) 1462068 *
  2991   16.3 11.9  1.6  chr19             11375912 11376548 (37073223) + Harbinger-N12_DR  DNA/PIF-Harbinger         1    702     (0) 1462069  
  5349    6.2  2.5  0.8  chr19             11376596 11377344 (37072427) + Gypsy-215_DR-LTR  LTR/Gypsy                 1    762     (0) 1462070  
   490   27.7 14.0  2.9  chr19             11378353 11378630 (37071141) C HarbingerN6_DR    DNA/PIF-Harbinger      (21)    372      65 1462071  
  4787   10.2 13.5  0.8  chr19             11378631 11379462 (37070309) + TDR2              DNA/TcMar-Tc1             1    937     (0) 1462072  
   251   11.8  2.0  0.0  chr19             11379807 11379857 (37069914) C CryptonV-N5_DR    DNA/Crypton-V        (9180)  15357   15306 1462073  
   214   13.2  0.0  8.2  chr19             11379828 11379893 (37069878) C Tx1-45_DR         LINE/L1-Tx1           (108)   5440    5380 1462074 *
   233   24.1  0.0  0.0  chr19             11380038 11380091 (37069680) + hAT-N88_DR        DNA/hAT-Ac              269    322   (260) 1462075  
   202   18.3  1.6  1.6  chr19             11380308 11380368 (37069403) + Kolobok-N9_DR     DNA/Kolobok-T2          934    994   (645) 1462076 *
   274   11.5  1.9  0.0  chr19             11380328 11380379 (37069392) + hAT-N159_DR       DNA/hAT-Ac             1501   1553   (269) 1462077  
   580   23.6 16.0  1.7  chr19             11380591 11380853 (37068918) C ANGEL             DNA/Kolobok             (3)    306       7 1462078  
  1757   18.0  7.5  1.6  chr19             11381054 11381415 (37068356) C DNA5-6B_DR        DNA/hAT                 (0)   1153     771 1462079  
   754   16.1 11.5  0.0  chr19             11381973 11382164 (37067607) + RTEX-5_DR         LINE/RTE-X             5467   5680   (217) 1462080  
   751   18.6 10.8  2.7  chr19             11382052 11382328 (37067443) C DNA-5-4_DR        DNA                   (448)    624     326 1462081 *
   233   16.2  5.4  1.9  chr19             11382374 11382484 (37067287) C CryptonV-2_DR     DNA/Crypton-V       (12838)   8973    8907 1462082  
   221   19.3  3.3  3.3  chr19             11382418 11382508 (37067263) + EnSpm-N37_DR      DNA/CMC-EnSpm          4248   4338  (2309) 1462083 *
   236   18.1  0.0 15.2  chr19             11382549 11382639 (37067132) + CATCH2LTR_DR      LTR/Pao                 638    716   (109) 1462084 *
  1062   14.9  1.9 10.4  chr19             11382586 11382940 (37066831) + Zisupton-6_DR     DNA/Zisupton           8379   8790 (13326) 1462085  
   522   13.4  7.6  0.0  chr19             11383003 11383121 (37066650) C DNA-5-4_DR        DNA                   (664)    408     281 1462086  
   277    0.0  0.0  0.0  chr19             11383256 11383287 (37066484) + TDR22             DNA                       1     32  (1223) 1462087  
   228   17.6  0.0  0.0  chr19             11383297 11383330 (37066441) C TDR22             DNA                   (111)   1144    1111 1462088 *
  4133   10.3 10.4  1.5  chr19             11383328 11384046 (37065725) C TDR22             DNA                   (472)    783       2 1462088  
   250   17.3  0.0  5.2  chr19             11384499 11384559 (37065212) + DNA2-8_DR         DNA/CMC-EnSpm          3589   3646   (761) 1462089 *
   366   22.0 20.6  0.4  chr19             11384508 11384726 (37065045) C Dada-U1A_DR       DNA/Dada             (7268)   3711    3449 1462090  
   308    9.5 25.4  0.0  chr19             11384861 11384923 (37064848) + DNA-X-8_DR        DNA                      50    128   (784) 1462091 *
  1282   19.4  2.2  1.7  chr19             11384891 11384948 (37064823) + Zisupton-6_DR     DNA/Zisupton           8392   8513 (13603) 1462092  
  1130    0.0  0.0  1.1  chr19             11384949 11385407 (37064364) + EnSpm-N42_DR      DNA/CMC-EnSpm           546    815   (437) 1462093  
  1282   19.4  2.2  1.7  chr19             11385408 11385764 (37064007) + Zisupton-6_DR     DNA/Zisupton           8514   9279 (12837) 1462092  
   442    3.6  1.2  0.0  chr19             11385671 11385754 (37064017) + CryptonV-N5_DR    DNA/Crypton-V         15263  15347  (9190) 1462094 *
  2528   11.9 12.3  4.2  chr19             11385743 11386270 (37063501) + DNA-X-8_DR        DNA                     129    697   (215) 1462095  
   278   15.6  0.9  4.8  chr19             11385755 11385772 (37063999) + Mariner-N29_DR    DNA/TcMar-ISRm11        398    480  (1285) 1462096 *
  2962    6.1  0.8  1.1  chr19             11386273 11386654 (37063117) C PROTOP1_DR        DNA/P                   (3)    381       1 1462097  
  1240    9.7  2.3  0.0  chr19             11386659 11386834 (37062937) + DNA-X-8_DR        DNA                     733    912     (0) 1462098  
   266   32.2  1.7  1.7  chr19             11387765 11387884 (37061887) C DNA2-13_DR        DNA                  (2891)   3007    2888 1462099 *
  2001   15.0  2.7  7.1  chr19             11387844 11387911 (37061860) C EnSpm-6N1_DR      DNA/CMC-EnSpm        (5351)   3885    3509 1462100  
  2909    2.8  1.6  1.1  chr19             11387912 11388276 (37061495) + SINE2-3_DR        SINE/tRNA-V-RTE           1    367     (1) 1462101  
   917   17.7  1.3  5.0  chr19             11388097 11388322 (37061449) C MuDR-2_DR         DNA/MULE-MuDR        (4894)  19039   18822 1462102 *
   206   13.8  1.2  4.9  chr19             11388250 11388333 (37061438) C L1-107_DR         LINE/L1               (117)   5449    5369 1462103 *
   234   11.6  0.0  5.1  chr19             11388287 11388368 (37061403) + (TAA)n            Simple_repeat             2     79     (0) 1462104  
   423   12.0  0.0  4.5  chr19             11388580 11388649 (37061122) C Harbinger-4N1_DR  DNA/PIF-Harbinger      (25)    996     930 1462105  
   234   12.1  0.0  0.0  chr19             11388652 11388684 (37061087) C HATN1_DR          DNA/hAT               (394)     33       1 1462106  
  1095   14.4  0.0  0.0  chr19             11388685 11388843 (37060928) C Harbinger-4N1_DR  DNA/PIF-Harbinger     (857)    164       6 1462107  
   526   19.9  8.5  4.1  chr19             11388818 11389006 (37060765) + EnSpm-N59_DR      DNA/CMC-EnSpm?         2930   3126   (543) 1462108 *
   832   14.8 17.2  0.4  chr19             11388841 11389078 (37060693) + TDR16             DNA/Merlin               36    313     (0) 1462109  
  2896    9.7  2.0  0.4  chr19             11390428 11390881 (37058890) C Merlin-N4_DR      DNA/Merlin             (40)   1265     805 1462110  
  1123   16.4  8.8  1.2  chr19             11390878 11391105 (37058666) + hAT-N174_DR       DNA/hAT-Ac              436    680    (59) 1462111 *
   270   24.4  0.0  2.6  chr19             11392015 11392094 (37057677) C DNA8-26_DR        DNA                  (1603)   2927    2850 1462112  
   220   25.0  5.9  0.0  chr19             11392035 11392102 (37057669) C IS3EU-2_DR        DNA/IS3EU            (1923)  16372   16301 1462113 *
   656   23.0  0.0  0.0  chr19             11392309 11392324 (37057447) C Helitron-2_DR     RC/Helitron         (17824)   9588    9450 1462114  
   960    8.1  0.0  0.0  chr19             11392325 11392447 (37057324) + TDR19C            DNA/hAT-Charlie           1    123   (273) 1462115  
  5300    9.0  4.6  2.0  chr19             11392448 11393256 (37056515) C HarbingerN5_DR    DNA/PIF-Harbinger      (32)    829       1 1462116  
  1480    7.8 15.7  1.7  chr19             11393278 11393538 (37056233) C I-4_DR            LINE/I                (696)    718     422 1462117  
   603   17.5 11.6 11.2  chr19             11393461 11393531 (37056240) C L1-58_DR          LINE/L1              (1488)    362     130 1462118 *
   988    8.1 18.0  0.0  chr19             11393532 11393692 (37056079) C DNA-X-2_DR        DNA                   (626)    190       1 1462119  
   396   12.9  0.0  0.0  chr19             11393695 11393756 (37056015) + DNA-X-2_DR        DNA                     755    816     (0) 1462120  
   233   21.6  2.0  7.4  chr19             11394612 11394711 (37055060) + Rex1-59_DR        LINE/Rex-Babar          707    801    (13) 1462121  
   307   22.8 12.0  0.0  chr19             11395469 11395560 (37054211) + DNA-5-8C_DR       DNA/hAT-hAT5            256    358   (333) 1462122  
  3488    4.2  1.9  0.2  chr19             11395573 11396004 (37053767) + ERV1-N6-LTR_DR    LTR/ERV1                  1    439     (0) 1462123  
   371   15.7  0.0  8.5  chr19             11396005 11396142 (37053629) + Merlin-2_DR       DNA/Merlin             9489   9614  (4307) 1462124 *
   444    6.7  0.7  9.5  chr19             11396009 11396157 (37053614) C Mariner-N5C_DR    DNA/TcMar            (6374)   1547    1411 1462125 *
   766    9.4  0.0  0.0  chr19             11396026 11396217 (37053554) + ZFERV-2-I_DR      LTR/ERV1                692    883  (9681) 1462126  
   762   14.9  0.0  0.0  chr19             11396038 11396049 (37053722) C Zisupton-6_DR     DNA/Zisupton        (13219)   8897    8864 1462127 *
  1187    0.7  0.4  0.7  chr19             11396050 11396323 (37053448) C EnSpm-N42_DR      DNA/CMC-EnSpm         (434)    818     546 1462128  
  1130    0.0  0.0  1.1  chr19             11396080 11396352 (37053419) + EnSpm-N42_DR      DNA/CMC-EnSpm           546    815   (437) 1462128 *
   762   14.9  0.0  0.0  chr19             11396353 11396494 (37053277) C Zisupton-6_DR     DNA/Zisupton        (13219)   8863    8425 1462127  
   214    3.0  0.0  0.0  chr19             11396469 11396501 (37053270) C CryptonV-N5_DR    DNA/Crypton-V        (9251)  15286   15254 1462129 *
   212   19.4  5.7  7.7  chr19             11396475 11396495 (37053276) C HATN2_DR          DNA/hAT               (796)    423     358 1462130 *
   231   19.4  5.3  4.0  chr19             11396496 11396570 (37053201) + hAT-N171_DR       DNA/hAT-hAT5            551    626   (136) 1462131  
   200    8.3  2.0  6.1  chr19             11396502 11396519 (37053252) + DNA-6-N5B_DR      DNA                    1132   1180  (2343) 1462132 *
   259   13.9  2.3  0.0  chr19             11396582 11396624 (37053147) C TDR3              DNA/hAT-Charlie        (16)    177     134 1462133  
  8883    5.8  0.6  1.2  chr19             11396627 11397774 (37051997) + DNAX-10_DR        DNA                       1   1141     (0) 1462134  
   785    9.6  4.3  0.8  chr19             11397795 11397910 (37051861) + TDR22             DNA                       1    120  (1135) 1462135  
   483   17.3 23.0  7.0  chr19             11397915 11398088 (37051683) + TDR22             DNA                    1053   1252     (3) 1462136  
   506    8.4  0.0  0.0  chr19             11398090 11398160 (37051611) + TDR3B             DNA/hAT-Charlie          83    153    (40) 1462137  
   275   17.7  0.0 13.0  chr19             11398101 11398178 (37051593) + EnSpm-N36_DR      DNA/CMC-EnSpm           887    955  (2270) 1462138 *
   241   15.2  4.3  0.0  chr19             11399234 11399279 (37050492) C hAT-N31_DR        DNA/hAT-Ac           (1057)    405     358 1462139 *
   505   13.4  4.8  4.8  chr19             11399278 11399402 (37050369) + DNA-8-22_DR       DNA/hAT-Ac             1223   1347    (87) 1462140  
   373   20.0 13.0  0.0  chr19             11399473 11399587 (37050184) C Kolobok-N10C_DR   DNA/Kolobok           (202)    142      13 1462141  
   230   27.4 11.1  3.9  chr19             11399550 11399702 (37050069) + hAT-N127_DR       DNA/hAT-Charlie        9105   9212  (1104) 1462142 *
  1073   18.1 10.7  2.9  chr19             11399703 11399993 (37049778) + Kolobok-N10C_DR   DNA/Kolobok               1    313    (31) 1462143  
   589   11.6  0.0  2.1  chr19             11399987 11400083 (37049688) + TDR17B            DNA/Sola-1              440    534  (1012) 1462144 *
   306   24.2  3.1  5.7  chr19             11400026 11400152 (37049619) C CryptonV-N5_DR    DNA/Crypton-V       (21102)   3435    3312 1462145 *
   786   23.5  6.8  0.9  chr19             11400071 11400083 (37049688) C DNA8-26_DR        DNA                  (2768)   1762    1646 1462146  
  1270   11.7  3.6  0.0  chr19             11400084 11400279 (37049492) C TDR19             DNA/hAT-Charlie         (0)    405     203 1462147  
   715   17.8  2.3  0.0  chr19             11400280 11400408 (37049363) + EnSpm-15_DR       DNA/CMC-EnSpm          9125   9256  (2198) 1462148  
   219   12.5  8.3  0.0  chr19             11400401 11400448 (37049323) + Kolobok-N10B_DR   DNA/Kolobok             216    267     (4) 1462149 *
   265   28.6  3.9  1.2  chr19             11400718 11400795 (37048976) + Harbinger-N10_DR  DNA/PIF-Harbinger        35    114   (214) 1462150  
   304   12.7  0.0  0.0  chr19             11402319 11402373 (37047398) C Gypsy40-LTR_DR    LTR/Gypsy             (294)    642     588 1462151 *
   358   12.3  0.0  0.0  chr19             11402370 11402426 (37047345) C DNA-5-3_DR        DNA/hAT-hAT5          (476)     57       1 1462152  
   405   26.6  5.0  0.0  chr19             11402625 11402763 (37047008) + Kolobok-N10B_DR   DNA/Kolobok             121    266     (5) 1462153  
   921   11.5  1.9  0.0  chr19             11404013 11404169 (37045602) + Mariner-2_DR      DNA/TcMar-Tc1             2    161  (1320) 1462154  
  2260   12.8 29.6  1.2  chr19             11404187 11404820 (37044951) C DNA-5-4_DR        DNA                     (0)   1072     261 1462155  
   303   13.2 15.7  0.0  chr19             11404760 11404842 (37044929) + RTEX-2_DR         LINE/RTE-X             3165   3260     (0) 1462156 *
   218    8.3  1.6  1.6  chr19             11404835 11404895 (37044876) C DNA-TA-4_DR       DNA/TcMar            (8317)   1478    1418 1462157 *
   246   14.9  0.0  9.8  chr19             11404842 11404908 (37044863) + EnSpm-9_DR        DNA/CMC-EnSpm           675    735  (7885) 1462158  
   236   11.5  1.2  1.6  chr19             11404843 11404877 (37044894) C hAT-N159_DR       DNA/hAT-Ac            (185)   1637    1562 1462159 *
   390   12.9  0.0 18.1  chr19             11404853 11404936 (37044835) C DNA-5-4_DR        DNA                   (792)    280     210 1462155  
  5669    6.3  2.0  0.1  chr19             11404937 11405670 (37044101) + DNA-1-5_DR        DNA                       1    748     (0) 1462160  
   870   13.3  3.5 11.3  chr19             11405671 11405896 (37043875) C DNA-5-4_DR        DNA                   (862)    210       1 1462155  
  6396    9.9 10.4  5.7  chr19             11405897 11407126 (37042645) + Mariner-2_DR      DNA/TcMar-Tc1           197   1481     (0) 1462161  
   309   21.5  4.2  2.1  chr19             11407099 11407126 (37042645) + Polinton-2N1_DR   DNA/Maverick           3806   3835  (7257) 1462162 *
   482    9.8 37.1  0.0  chr19             11407127 11407269 (37042502) C DNA11TA1_DR       DNA/CMC-EnSpm           (0)    203       8 1462163  
   266   18.1 23.9  5.2  chr19             11407270 11407287 (37042484) + Zisupton-7_DR     DNA/Zisupton           9709   9898  (7184) 1462164 *
  1400   15.5 10.9  3.3  chr19             11407275 11407614 (37042157) + DNAX-16_DR        DNA                      28    392    (31) 1462165  
   231   20.8  5.0  3.0  chr19             11407623 11407721 (37042050) C Merlin-2_DR       DNA/Merlin           (6512)   7409    7309 1462166  
   250   21.9  2.6 11.3  chr19             11408510 11408586 (37041185) + TDR22             DNA                       8     78  (1177) 1462167  
   229   12.7  0.0 12.5  chr19             11408597 11408641 (37041130) + TDR22             DNA                    1109   1148   (107) 1462168  
   253   24.7 11.8  0.9  chr19             11408649 11408750 (37041021) + hAT-N138_DR       DNA/hAT-Ac              421    533  (1053) 1462169  
  3201   15.7  4.2  4.4  chr19             11408761 11409419 (37040352) C HarbingerN6B_DR   DNA/PIF-Harbinger       (0)    722      65 1462170  
  2783   18.5 13.0  3.8  chr19             11409421 11410121 (37039650) C DNA-1-3B_DR       DNA/PIF-Harbinger       (0)    763       1 1462171  
   395   18.6  1.4  0.0  chr19             11410122 11410184 (37039587) C HarbingerN6B_DR   DNA/PIF-Harbinger     (658)     64       1 1462172  
   462   23.1  2.9  6.0  chr19             11410343 11410480 (37039291) C Harbinger-N27_DR  DNA/PIF-Harbinger?     (16)    204      71 1462173  
   232   16.4  0.0  3.6  chr19             11411312 11411326 (37038445) C CryptonV-N4_DR    DNA/Crypton-V        (1283)  12210   12198 1462174  
   217   17.2  6.7  3.2  chr19             11411327 11411386 (37038385) C Kolobok-N10_DR    DNA/Kolobok             (0)    643     582 1462175  
   261   17.3  1.0  6.0  chr19             11411387 11411402 (37038369) + EnSpm-17_DR       DNA/CMC-EnSpm          2708   2752  (6524) 1462176  
   320   15.8  0.0  0.0  chr19             11411570 11411626 (37038145) C TE-X-8_DR         Unknown               (232)    252     196 1462177  
  3691   14.9  8.7  3.8  chr19             11411669 11412606 (37037165) C hAT-N107_DR       DNA/hAT-Ac              (1)   1007      48 1462178  
   521   19.2  5.7  4.2  chr19             11412655 11412795 (37036976) C ANGEL             DNA/Kolobok           (133)    176      34 1462179  
  3094    2.2  0.3  0.0  chr19             11412877 11413244 (37036527) + Merlin-N1_DR      DNA/Merlin                1    369     (0) 1462180  
   212   14.3  2.9  0.0  chr19             11413342 11413376 (37036395) C DNA2-16_DR        DNA                  (5599)  12452   12417 1462181  
   384   16.4  0.0  2.7  chr19             11413957 11414031 (37035740) C hAT-N87_DR        DNA/hAT-Ac              (3)    517     445 1462182  
  5526    8.4  3.3  7.0  chr19             11414083 11415019 (37034752) + HATN13B_DR        DNA/hAT-Ac                1    905     (0) 1462183  
   570   12.9 17.3  1.3  chr19             11415023 11415155 (37034616) C hAT-N86_DR        DNA/hAT-Ac            (157)    387     234 1462184  
  4533    2.2  1.6  0.5  chr19             11415161 11415713 (37034058) + hAT-N165B_DR      DNA/hAT-Ac                1    559   (505) 1462185  
   818    2.1  0.0  0.0  chr19             11415710 11415803 (37033968) + hAT-N165B_DR      DNA/hAT-Ac              970   1063     (1) 1462186 *
   243   17.5  4.7  1.5  chr19             11415816 11415877 (37033894) C hAT-N86_DR        DNA/hAT-Ac            (324)    220     157 1462184  
  1032    8.1  8.7  0.5  chr19             11415878 11416050 (37033721) + DNA-8-30_DR       DNA/hAT-Ac                1    187   (835) 1462187  
  1262   13.0  5.6  0.0  chr19             11416061 11416276 (37033495) C HATN10B_DR        DNA/hAT-Ac            (380)    228       1 1462188  
   962   23.4 19.9  2.3  chr19             11416277 11416389 (37033382) + DNA8-8B_DR        DNA/hAT-Charlie         390    946   (277) 1462189  
   223    0.0  0.0 10.0  chr19             11417460 11417492 (37032279) C Dada-U1B_DR       DNA/Dada             (2971)   6557    6528 1462190  
   206    8.3  0.0  5.6  chr19             11418053 11418090 (37031681) C L1-7_DR           LINE/L1              (5632)    115      80 1462191  
  8114    1.5  3.9  0.0  chr19             11418266 11419209 (37030562) + hAT-N30_DR        DNA/hAT-Ac                2    982     (0) 1462192  
   277   19.2  2.7  7.1  chr19             11419210 11419282 (37030489) C hAT-N88_DR        DNA/hAT-Ac            (488)     94      25 1462193  
  1069    5.4  1.3  0.0  chr19             11419284 11419432 (37030339) C hAT-N21B_DR       DNA/hAT-Ac              (0)   1301    1151 1462194  
   234   19.5  6.0  8.5  chr19             11419362 11419432 (37030339) C Merlin-1_DR       DNA/Merlin           (5310)   5217    5149 1462195 *
  6756    5.1  2.5  0.0  chr19             11419433 11420271 (37029500) C HarbingerN4_DR    DNA/PIF-Harbinger       (0)    860       1 1462196  
   210   11.1  0.0  2.8  chr19             11420272 11420308 (37029463) C hAT-N21_DR        DNA/hAT-Charlie       (679)   1167    1132 1462197  
   728    5.9  0.0  8.7  chr19             11420329 11420440 (37029331) C hAT-N21B_DR       DNA/hAT-Ac           (1198)    103       1 1462198  
   567   13.4  0.0  0.0  chr19             11420454 11420535 (37029236) + DNA-5-1B_DR       DNA/hAT-Tip100            1     82   (632) 1462199  
   255    0.0  0.0  0.0  chr19             11420540 11420570 (37029201) + DNA-5-1B_DR       DNA/hAT-Tip100          133    163   (551) 1462200  
  3527    4.6  0.9  0.7  chr19             11420583 11421019 (37028752) C hATN13C_DR        DNA/hAT-Ac            (274)    661     224 1462201  
   445   15.4  5.2  6.2  chr19             11421002 11421098 (37028673) C hAT-N45C_DR       DNA/hAT?              (111)   1126    1031 1462202 *
  1256    5.9  2.9  2.9  chr19             11421098 11421305 (37028466) + Mariner-N38_DR    DNA/TcMar-Tc1           340    547     (0) 1462203  
   697   13.4  4.0 13.5  chr19             11421306 11421348 (37028423) + ENSPM-6_DR        DNA/CMC-EnSpm         14578  14599 (18017) 1462204  
   376   22.7  4.1  6.0  chr19             11421729 11421897 (37027874) + DNAX-23_DR        DNA                    9258   9423  (2378) 1462205 *
  1584   15.9 13.9  0.8  chr19             11421748 11422070 (37027701) + HE1_DR1           SINE/tRNA-V-RTE          10    374    (28) 1462206  
  1422   21.1  6.6  3.3  chr19             11422071 11422125 (37027646) + DNA8-17_DR        DNA/hAT-Tip100         1318   1707   (106) 1462207  
  2611    7.8  6.6  3.5  chr19             11422757 11423197 (37026574) + HATN10_DR         DNA/hAT-Ac                2    455     (0) 1462208  
  3239   13.9 14.6  0.7  chr19             11423526 11424197 (37025574) + hAT-N57_DR        DNA/hAT-Ac                1    765   (521) 1462209  
```
