## Supplementary Data 1 for "A genomic portrait of zebrafish transposable elements and their spatiotemporal embryonic expression": danRer11.nonalt.fa.out (part 231 of 591)

```
  1011   10.1  1.2  1.2  chr19             11426271 11426431 (37023340) + Tx1-7_DR          LINE/L1-Tx1            4758   4918   (525) 1462210  
   413   13.4  7.9  3.4  chr19             11426358 11426405 (37023366) C DNA6-6_DR         DNA                  (6644)   4637    4529 1462211 *
   427   10.8  0.0  1.4  chr19             11426406 11426480 (37023291) C EnSpm-6N1_DR      DNA/CMC-EnSpm        (2802)   6434    6361 1462212 *
   448    5.1  0.0  0.0  chr19             11426426 11426484 (37023287) + hAT-N167B_DR      DNA/hAT-Charlie        1239   1297   (276) 1462213  
  1369    9.1  1.0  1.0  chr19             11426499 11426698 (37023073) C ENSPM-6_DR        DNA/CMC-EnSpm        (9867)  22749   22550 1462214  
   564   22.4  2.4  1.8  chr19             11426554 11426717 (37023054) + DNA2-7_DR         DNA                    1896   2060  (7590) 1462215 *
   228   23.1  3.9  0.0  chr19             11426687 11426738 (37023033) + DNA6-6_DR         DNA                    6926   6979  (4302) 1462216 *
   281   14.3  0.0  0.0  chr19             11426699 11426740 (37023031) C Helitron-2_DR     RC/Helitron          (4143)  23269   23228 1462217 *
  2813    9.0  1.7  0.0  chr19             11426739 11427150 (37022621) + Tx1-7_DR          LINE/L1-Tx1            4921   5339   (104) 1462218  
   254   22.4  2.9  4.3  chr19             11427165 11427234 (37022537) + TC1DR3B           DNA/TcMar-Tc1             9     77   (812) 1462219  
  1298    9.7  1.4  0.5  chr19             11427235 11427442 (37022329) C hAT-N22C_DR       DNA/hAT-Ac              (0)    694     485 1462220  
   811   12.8  0.0  0.0  chr19             11427448 11427564 (37022207) C EnSpm-N7_DR       DNA/CMC-EnSpm        (1083)   1156    1040 1462221  
   234    9.8 19.5  0.0  chr19             11427560 11427600 (37022171) + hAT-N160B_DR      DNA/hAT-Ac             1446   1494    (37) 1462222 *
  2320    8.3  1.6  3.0  chr19             11427601 11427974 (37021797) + hAT-N177C_DR      DNA/hAT-Tip100            1    369  (1363) 1462223  
   997    9.6  0.0  0.0  chr19             11427981 11428115 (37021656) + DNA8-17_DR        DNA/hAT-Tip100         1536   1670   (143) 1462224  
   655   18.9  0.0  8.6  chr19             11427989 11428139 (37021632) + Penelope-1_DR     LINE/Penelope          3745   3883   (563) 1462225 *
   206   17.1 14.6  0.0  chr19             11428111 11428151 (37021620) C Sola2-N3_DR       DNA/Sola-2           (1069)   1388    1342 1462226 *
   498   18.0 34.0  3.3  chr19             11428179 11428413 (37021358) + TC1DR3            DNA/TcMar-Tc1           434    738   (487) 1462227  
   424   26.9  2.2  1.5  chr19             11428554 11428689 (37021082) + TC1DR3            DNA/TcMar-Tc1          1049   1185    (40) 1462228  
   473   17.6  3.7 12.1  chr19             11428838 11428863 (37020908) + DNAX-23_DR        DNA                    9251   9262  (2539) 1462229  
  1814   11.6  4.0  5.6  chr19             11428864 11429281 (37020490) + HE1_DR1           SINE/tRNA-V-RTE           1    371     (0) 1462230  
   230   20.8  0.0  1.9  chr19             11429235 11429288 (37020483) C EnSpm-22N2_DR     DNA/CMC-EnSpm        (1270)   4277    4225 1462231 *
   647   19.2 15.5  2.1  chr19             11429513 11429719 (37020052) C HarbingerN8_DR    DNA/PIF-Harbinger       (1)    240       7 1462232  
   652   13.0 13.9  8.2  chr19             11430219 11430427 (37019344) + EnSpm-N4B_DR      DNA/CMC-EnSpm?            1    220     (0) 1462233  
   307   27.1  3.3  8.7  chr19             11430460 11430580 (37019191) C hAT-N53B_DR       DNA/hAT-Ac           (1752)   2425    2311 1462234 *
   329   22.2  9.5 11.6  chr19             11430484 11430641 (37019130) + DNA-2-2_DR        DNA                       9    163   (244) 1462235  
   534    6.5  1.1  2.1  chr19             11433005 11433098 (37016673) + DNA8-10_DR        DNA/hAT-Ac             1606   1698  (2320) 1462236  
   306    5.7  0.0  2.9  chr19             11433099 11433112 (37016659) C Dada-U6_DR        DNA/Dada             (1775)   7188    7084 1462237  
   985   16.8  4.1  5.6  chr19             11433146 11433435 (37016336) + hAT-N126D_DR      DNA/hAT-Ac                2    287   (327) 1462238  
  2492   10.3  1.4  0.6  chr19             11433436 11433795 (37015976) C TDR17B            DNA/Sola-1            (778)    768     406 1462239  
   944   15.0  1.7  9.6  chr19             11433601 11433836 (37015935) + hAT-N29_DR        DNA/hAT-Tip100         1156   1374   (206) 1462240 *
   230   18.0  0.9 16.3  chr19             11433738 11433850 (37015921) + DNA8-28_DR        DNA/hAT                3560   3657  (3485) 1462241 *
   939   20.6  2.6  7.4  chr19             11433808 11434117 (37015654) + hAT-N126D_DR      DNA/hAT-Ac              319    614     (0) 1462242  
   550    9.6  0.7  7.1  chr19             11434076 11434099 (37015672) C EnSpm-N36B_DR     DNA/CMC-EnSpm         (250)   3166    3104 1462243 *
   290   12.9  0.0  9.2  chr19             11434100 11434218 (37015553) + Dada-U6_DR        DNA/Dada                783    891  (8072) 1462244 *
   357    6.7  0.9  5.7  chr19             11434130 11434240 (37015531) + DNA6-6_DR         DNA                    7784   7889  (3392) 1462245  
   233   10.8  7.3  2.3  chr19             11434152 11434274 (37015497) + CryptonV-N5_DR    DNA/Crypton-V          8443   8571 (15966) 1462246 *
   269   12.4  0.8  6.6  chr19             11434241 11434258 (37015513) + DNA8-10_DR        DNA/hAT-Ac             1612   1733  (2285) 1462247  
   227    5.2  3.9  0.0  chr19             11434494 11434570 (37015201) C hAT-N178B_DR      DNA/hAT-Ac           (1665)    218     139 1462248 *
   253    4.0  0.0  0.0  chr19             11434507 11434580 (37015191) C DNA-1-7_DR        DNA/PIF-Harbinger     (689)    749     676 1462249  
   203   12.5  3.0  4.0  chr19             11434514 11434613 (37015158) + DNA-6-N2_DR       DNA                     786    884  (4172) 1462250 *
  5255    2.1  7.2  0.0  chr19             11435374 11436002 (37013769) C HarbingerN2_DR    DNA/PIF-Harbinger       (0)    674       1 1462251  
   291   27.6  0.0  2.3  chr19             11436076 11436164 (37013607) + Kolobok-N13_DR    DNA                     159    245   (214) 1462252  
   308   18.4  0.0  4.7  chr19             11436360 11436450 (37013321) + LINEX-2_DR        Retroposon              196    267   (277) 1462253  
  1231   13.4  2.9  1.0  chr19             11436627 11436830 (37012941) C MuDR-N2_DR        DNA/MULE-MuDR           (8)    315     108 1462254  
   883   11.4  0.0  0.8  chr19             11436865 11436996 (37012775) C Kolobok-N1_DR     DNA/Kolobok-T2?        (37)    762     632 1462255 *
  1136    6.7  5.3  0.0  chr19             11436996 11437145 (37012626) + hAT-N141_DR       DNA/hAT-Charlie          37    194     (0) 1462256  
   216   13.9  0.0  0.0  chr19             11437114 11437149 (37012622) + EnSpm-N10_DR      DNA/CMC-EnSpm          6178   6213  (3095) 1462257 *
  1968   12.0 18.8  0.0  chr19             11437155 11437511 (37012260) + DNA-X-2B_DR       DNA                      16    439     (0) 1462258  
   551   15.4  0.0  0.0  chr19             11437517 11437607 (37012164) C Kolobok-N1_DR     DNA/Kolobok-T2?       (696)    103      13 1462259  
   228   11.8  0.0  0.0  chr19             11437639 11437672 (37012099) C MuDR-N2_DR        DNA/MULE-MuDR         (277)     46      13 1462254  
   894   22.0  5.9  1.5  chr19             11438312 11438565 (37011206) + ANGEL             DNA/Kolobok              42    306     (3) 1462260  
   242   21.8 10.3  5.3  chr19             11438454 11438579 (37011192) C EnSpm-8_DR        DNA/CMC-EnSpm        (3374)   6067    5936 1462261 *
   226   26.3  0.0  0.0  chr19             11438646 11438702 (37011069) C MuDR-N2_DR        DNA/MULE-MuDR         (159)    164     108 1462262  
  1437   13.8  8.7  0.4  chr19             11438777 11439030 (37010741) C Harbinger-4N1C_DR DNA/PIF-Harbinger       (0)   1206     932 1462263  
  1377   10.8  0.0  0.9  chr19             11439029 11439243 (37010528) C Harbinger-4N1C_DR DNA/PIF-Harbinger     (617)    589     377 1462263 *
   211   27.8  1.1  2.2  chr19             11439242 11439333 (37010438) C Kolobok-2_DR      DNA/Kolobok-T2       (3365)   3335    3245 1462264 *
   315   14.2  0.0  0.0  chr19             11439286 11439345 (37010426) C ERV1-7_DR-I       LTR/ERV1             (4616)   2087    2012 1462265  
   699   19.9 11.8  3.9  chr19             11440216 11440502 (37009269) C ANGEL             DNA/Kolobok             (0)    309       1 1462266  
  1004   12.7  0.0  0.0  chr19             11441695 11441851 (37007920) C HarbingerN5_DR    DNA/PIF-Harbinger     (557)    304     148 1462267  
   888   14.3 23.3  0.7  chr19             11441852 11441926 (37007845) + CryptonV-N3_DR    DNA/Crypton-V         19416  19699   (964) 1462268  
   680   22.6  1.6  3.2  chr19             11442695 11442886 (37006885) + DNA-3-4_DR        DNA/PIF-Harbinger         1    189    (52) 1462269  
   200   19.2 19.4  2.5  chr19             11442861 11442877 (37006894) C DNA7-N1_DR        DNA/Zisupton         (2080)   8337    8298 1462270 *
   748   19.2  8.3  1.3  chr19             11442878 11443093 (37006678) + ANGEL             DNA/Kolobok               4    234    (75) 1462271  
   304   23.8  3.1  7.0  chr19             11442951 11443113 (37006658) C EnSpm-N47_DR      DNA/CMC-EnSpm?       (2041)    976     820 1462272 *
  5752    8.2  8.5  1.4  chr19             11443266 11444172 (37005599) C LOOPERN3B_DR      DNA/Kolobok-T2          (0)   1049      80 1462273  
   205   15.2  0.0  0.0  chr19             11444432 11444464 (37005307) + Gypsy11-I_DR      LTR/Gypsy              1232   1264  (4932) 1462274  
   288   15.2 12.8  3.4  chr19             11444825 11444933 (37004838) C Mariner-N31_DR    DNA/TcMar-Tc1          (28)    512     394 1462275  
   221   25.7  2.6  2.6  chr19             11444967 11445042 (37004729) + hAT-N59_DR        DNA/hAT-Tip100           23     98  (1114) 1462276  
  1118   10.8  5.4  0.5  chr19             11445103 11445288 (37004483) C BHIKHARI-2-LTR_DR LTR/ERV1                (1)   1717    1523 1462277  
   341    9.9  6.1  1.2  chr19             11445259 11445340 (37004431) + Dada-tL_DR        DNA/Dada               9030   9115  (1292) 1462278 *
   408   10.9  1.1  1.1  chr19             11445279 11445371 (37004400) + hAT-2n1_DR        DNA/hAT-Charlie        1043   1135    (75) 1462279  
   309   10.3  0.0  2.9  chr19             11445310 11445379 (37004392) C IS3EU-1_DR        DNA/IS3EU            (6733)   1971    1904 1462280 *
   313   11.0  5.8  2.8  chr19             11445341 11445359 (37004412) C EnSpm-21_DR       DNA/CMC-EnSpm        (2139)   7009    6906 1462281 *
 27126    0.7  0.4  0.0  chr19             11445356 11448394 (37001377) + L2-2_DRe          LINE/L2                1187   4238     (0) 1462282  
   352   24.2  2.2  5.1  chr19             11448331 11448513 (37001258) + DIRS-8B_DR        LTR/Ngaro              4780   4957  (2356) 1462283 *
   482   23.4  0.0  0.0  chr19             11448362 11448376 (37001395) C Polinton-1_DR     DNA/Maverick          (728)  17757   17661 1462284  
   597    8.8  2.9  0.0  chr19             11448377 11448512 (37001259) C Zisupton-6_DR     DNA/Zisupton        (12617)   9499    9360 1462285  
   220   30.5  0.0  1.8  chr19             11448386 11448397 (37001374) + hAT-2n1_DR        DNA/hAT-Charlie         991   1066   (144) 1462286 *
   565   14.6  0.0  0.0  chr19             11448398 11448541 (37001230) C ERV1-N3-I_DR      LTR/ERV1              (859)   3732    3589 1462287 *
  3157    4.1  1.4  0.5  chr19             11448504 11448924 (37000847) C DNA-N25_DR        DNA                  (2620)    425       1 1462288  
   220   30.5  0.0  1.8  chr19             11448542 11448552 (37001219) + hAT-2n1_DR        DNA/hAT-Charlie        1067   1154    (56) 1462286 *
   258   20.3  0.0  1.6  chr19             11449562 11449626 (37000145) + HATN11B_DR        DNA/hAT                 414    477   (213) 1462289 *
   338   20.3  1.8  2.0  chr19             11449582 11449677 (37000094) C EnSpm-9_DR        DNA/CMC-EnSpm        (7651)    969     801 1462290  
   221   13.7  0.0  4.5  chr19             11450100 11450145 (36999626) C Dada-U1A_DR       DNA/Dada             (7250)   3729    3686 1462291  
  1891   10.0 10.6  3.1  chr19             11450193 11450523 (36999248) C L2-5_DRe          LINE/L2                (12)   2215    1861 1462292  
  1691    8.0  1.1  3.4  chr19             11450632 11450903 (36998868) C REX1-5_DR         LINE/Rex-Babar          (2)   2657    2392 1462293  
   267    6.9  4.8  8.2  chr19             11451067 11451129 (36998642) C REX1-5_DR         LINE/Rex-Babar        (240)   2419    2359 1462293  
   392   24.8 24.5  2.5  chr19             11451524 11451817 (36997954) C Mariner-7_DR      DNA/TcMar-Tc1         (141)   1446    1090 1462294  
  1409   24.3  8.2  2.4  chr19             11451846 11452245 (36997526) + DNA-1-6_DR        DNA                     203    625     (0) 1462295  
   254   24.7 14.1  7.7  chr19             11452283 11452317 (36997454) C DNA2-16_DR        DNA                 (10798)   7253    7128 1462296  
   467   25.0  0.8  3.1  chr19             11452318 11452449 (36997322) C Merlin-1_DR       DNA/Merlin           (1472)   9055    8927 1462297 *
   498   27.3  1.3  1.9  chr19             11452333 11452347 (36997424) C HATN17_DR         DNA/hAT-Tip100       (1068)    479     422 1462298  
   588   21.2  0.0  1.7  chr19             11452348 11452467 (36997304) + EnSpm-N48B_DR     DNA/CMC-EnSpm           762    879  (6080) 1462299  
   254   24.7 14.1  7.7  chr19             11452450 11452466 (36997305) C DNA2-16_DR        DNA                 (10798)   7127    7059 1462296 *
   498   27.3  1.3  1.9  chr19             11452468 11452489 (36997282) C HATN17_DR         DNA/hAT-Tip100       (1068)    421     324 1462298  
   255   17.9  2.5  9.3  chr19             11452514 11452593 (36997178) C EnSpm-N16_DR      DNA/CMC-EnSpm           (1)    201     127 1462300  
  2995   11.3  7.1  4.1  chr19             11452597 11453161 (36996610) C LOOPERN3B_DR      DNA/Kolobok-T2          (4)   1045     465 1462301  
   970   12.9  1.3  0.0  chr19             11453163 11453317 (36996454) C LOOPERN3B_DR      DNA/Kolobok-T2        (892)    157       1 1462301  
  6432    8.4  7.5  2.1  chr19             11454503 11455498 (36994273) C LOOPERN3B_DR      DNA/Kolobok-T2          (0)   1049       1 1462302  
   389   27.2  6.0  6.4  chr19             11455708 11455771 (36994000) + IS3EU-1_DR        DNA/IS3EU              8159   8440   (264) 1462303  
   444   23.5  6.4  6.9  chr19             11455772 11455990 (36993781) C EnSpm-11_DR       DNA/CMC-EnSpm        (7861)   1142     925 1462304  
   200   22.8  0.0  6.1  chr19             11456170 11456239 (36993532) C EnSpm-N40_DR      DNA/CMC-EnSpm        (2590)   2804    2739 1462305 *
   638   18.4  7.4  2.0  chr19             11456200 11456388 (36993383) C ANGEL             DNA/Kolobok           (102)    207       9 1462306  
   249   24.4  4.9  5.8  chr19             11456283 11456404 (36993367) + Merlin-2_DR       DNA/Merlin             7294   7414  (6507) 1462307 *
   208   19.5  2.4  0.0  chr19             11456435 11456445 (36993326) + DIRS-9_DR         LTR/Ngaro              6017   6058   (373) 1462308  
   216   10.0  0.0  0.0  chr19             11456446 11456475 (36993296) + SINE_TE           SINE/tRNA-V              15     44   (235) 1462309 *
   252   20.2  0.8 19.3  chr19             11456453 11456581 (36993190) C EnSpm-N11_DR      DNA/CMC-EnSpm        (2470)   2883    2775 1462310 *
   924   11.9  5.3  0.0  chr19             11456474 11456624 (36993147) + HE1_DR1           SINE/tRNA-V-RTE         179    337    (65) 1462311  
   371   20.8  0.0  2.6  chr19             11456559 11456637 (36993134) + DIRS-1E-LTR_DR    LTR/Ngaro               433    509   (181) 1462312 *
   461   22.1  2.3  2.3  chr19             11457500 11457629 (36992142) C HATN6_DR          DNA/hAT-Ac             (32)    979     850 1462313  
   665   19.0  5.2  5.2  chr19             11457660 11457831 (36991940) + ANGEL             DNA/Kolobok              61    232    (77) 1462314  
  1879   15.3 11.2  4.0  chr19             11457859 11458348 (36991423) + hAT-N166_DR       DNA/hAT-hAT5             17    540     (0) 1462315  
   253   17.9  5.8  2.8  chr19             11458349 11458417 (36991354) + EnSpm-8_DR        DNA/CMC-EnSpm          7886   7956  (1485) 1462316  
   211   14.1  0.0  9.3  chr19             11458393 11458439 (36991332) C DNA6-1_DR         DNA/hAT-hAT5          (602)    547     505 1462317 *
   371   24.5  3.5  8.8  chr19             11458482 11458624 (36991147) C HATN6_DR          DNA/hAT-Ac            (870)    141       6 1462318  
   371   25.2  4.7  2.8  chr19             11458532 11458637 (36991134) C CryptonV-N2_DR    DNA/Crypton-V       (14651)   1987    1880 1462319  
   552   21.4  8.9  0.6  chr19             11458932 11459100 (36990671) C ANGEL             DNA/Kolobok           (107)    202      20 1462320  
   223   18.6 17.2  1.0  chr19             11459046 11459132 (36990639) + DNA2-9_DR         DNA                     769    869  (1832) 1462321 *
   482   24.2  6.0  3.7  chr19             11459125 11459257 (36990514) + DNA6-6_DR         DNA                    7861   7996  (3285) 1462322 *
  1930   14.6  5.6  2.6  chr19             11459161 11459534 (36990237) + HE1_DR1           SINE/tRNA-V-RTE           6    390    (12) 1462323  
   433   21.5 13.0  4.7  chr19             11459370 11459393 (36990378) + ZFERV-2N2-I_DR    LTR/ERV1               5740   5837  (1610) 1462324 *
   492   22.6  6.8  3.6  chr19             11459394 11459554 (36990217) + EnSpm-17_DR       DNA/CMC-EnSpm          2830   2995  (6281) 1462325  
   433   21.5 13.0  4.7  chr19             11459555 11459584 (36990187) + ZFERV-2N2-I_DR    LTR/ERV1               5838   5971  (1476) 1462324  
  2854    8.7 10.4  0.3  chr19             11460203 11460713 (36989058) C hAT-N42_DR        DNA/hAT-Ac              (0)    713      95 1462326  
  1249   10.2 13.8  2.3  chr19             11460729 11460959 (36988812) C TE-X-1_DR         DNA                  (1221)    257       1 1462327  
   765   14.3  2.9  3.5  chr19             11460960 11461000 (36988771) C Merlin-1_DR       DNA/Merlin           (9406)   1121    1082 1462328 *
   843    7.2  4.6  4.6  chr19             11460960 11461090 (36988681) C hAT-N42B_DR       DNA/hAT-Ac            (657)    134       4 1462326  
   745   20.3 11.4  7.5  chr19             11460960 11460999 (36988772) + Merlin-2_DR       DNA/Merlin            10930  11210  (2711) 1462329 *
   437    1.4  0.0  0.0  chr19             11461334 11461403 (36988368) + (TTCA)n           Simple_repeat             3     72     (0) 1462330  
   368    2.2  0.0  0.0  chr19             11461369 11461413 (36988358) C EnSpm-6N1_DR      DNA/CMC-EnSpm        (2806)   6430    6386 1462331 *
   224   22.5  6.6  2.1  chr19             11461416 11461551 (36988220) C Ginger1-2_DR      DNA/Ginger-1         (1481)   5141    5000 1462332 *
   381   17.0  0.9  0.0  chr19             11461492 11461597 (36988174) C hAT-2n1_DR        DNA/hAT-Charlie        (40)   1170    1064 1462333 *
  1231   16.3  0.4  6.5  chr19             11461521 11461750 (36988021) C Helitron-2_DR     RC/Helitron          (3742)  23670   23454 1462334 *
  1433   14.0  0.0  0.5  chr19             11461580 11461802 (36987969) C SINE2-3B_DR       SINE/tRNA-V           (129)    222       1 1462335  
  1408   16.9  1.6  0.8  chr19             11461803 11461829 (36987942) + EnSpm-15_DR       DNA/CMC-EnSpm          9175   9394  (2060) 1462336  
   212   16.7  2.4  0.0  chr19             11463214 11463255 (36986516) + hAT5-N2_DR        DNA/hAT-hAT5           1126   1168  (1417) 1462337 *
  1085    7.5 14.4  0.0  chr19             11463227 11463414 (36986357) C Mariner-N38_DR    DNA/TcMar-Tc1           (0)    547     333 1462338  
  6073   14.4  7.0  0.1  chr19             11463546 11464632 (36985139) C DNA-8-3_DR        DNA/P                   (0)   1163       2 1462339  
   229    9.5  0.0  4.8  chr19             11464768 11464811 (36984960) C ASAT_CY           Satellite              (93)    169     128 1462340  
  1238   23.2  2.3  3.4  chr19             11464826 11465178 (36984593) + Kolobok-N3_DR     DNA/Kolobok-T2?           1    349    (21) 1462341  
  3539    7.3  1.6  1.0  chr19             11465186 11465684 (36984087) C BEL12-LTR_DR      LTR/Pao                 (0)    575      74 1462342  
   205    0.0  0.0  0.0  chr19             11465704 11465726 (36984045) C BEL12-LTR_DR      LTR/Pao               (552)     23       1 1462342  
   605   16.8  0.7  2.0  chr19             11465735 11465886 (36983885) C Helitron-2_DR     RC/Helitron         (21251)   6161    6012 1462343  
   582   16.3  0.7  0.7  chr19             11465757 11465910 (36983861) C ERV1-N3-I_DR      LTR/ERV1              (804)   3787    3634 1462344 *
   537   12.6  1.4  0.0  chr19             11465789 11465931 (36983840) + Zisupton-7_DR     DNA/Zisupton          11397  11541  (5541) 1462345 *
   214   30.9  0.6  1.1  chr19             11465911 11465932 (36983839) C Zisupton-6_DR     DNA/Zisupton        (13300)   8812    8638 1462346 *
   356   18.7  1.2  3.8  chr19             11465932 11465947 (36983824) C EnSpm-21_DR       DNA/CMC-EnSpm        (2170)   6978    6824 1462347  
   391   20.7  8.8  1.6  chr19             11466477 11466589 (36983182) C DNA6-9_DR         DNA/hAT-hAT5            (0)    694     574 1462348  
   265   19.1 11.1 11.7  chr19             11466495 11466701 (36983070) C Sola2-N2_DR       DNA/Sola-2           (1360)   2673    2468 1462349 *
   372   18.6  0.0  0.0  chr19             11466867 11466936 (36982835) + hAT-N141_DR       DNA/hAT-Charlie           1     70   (124) 1462350  
  1815   17.5  5.3  1.8  chr19             11466980 11467358 (36982413) + TDR13E            DNA                     288    679     (1) 1462351  
   577   24.5  4.2  2.9  chr19             11467361 11467528 (36982243) + HarbingerN5_DR    DNA/PIF-Harbinger       672    841    (20) 1462352  
   266   24.3 12.5  6.2  chr19             11467523 11467658 (36982113) + Helitron-1_DR     RC/Helitron            4924   5067 (21233) 1462353 *
  1681   17.9  5.3  6.5  chr19             11467550 11468003 (36981768) C TDR8              DNA/PIF-Harbinger      (36)   1119     671 1462354 *
  2939    6.1  1.6  0.8  chr19             11468000 11468382 (36981389) + Kolobok-1N3_DR    DNA/Kolobok-T2          682   1067     (0) 1462355  
   434   13.1  1.0  1.0  chr19             11468998 11469097 (36980674) C Helitron-2_DR     RC/Helitron         (21297)   6115    6016 1462356  
   368   11.6  0.0 10.5  chr19             11469016 11469131 (36980640) + hAT-2n1_DR        DNA/hAT-Charlie        1055   1159    (51) 1462357 *
   202   19.6  0.0 21.3  chr19             11469179 11469269 (36980502) C hAT-N34B_DR       DNA/hAT-Ac            (615)    227     153 1462358  
   274   12.8  0.0  0.0  chr19             11469516 11469554 (36980217) + CryptonV-N3_DR    DNA/Crypton-V          7003   7041 (13622) 1462359 *
   344   15.9  1.4  1.4  chr19             11469550 11469569 (36980202) + DNA-TA-4_DR       DNA/TcMar              9406   9474   (320) 1462360  
   371    8.2  0.0  0.0  chr19             11469570 11469618 (36980153) + hAT-N20_DR        DNA/hAT-Ac             1725   1773     (0) 1462361  
   875   17.4 10.0  2.4  chr19             11469621 11469850 (36979921) + EnSpm-N22_DR      DNA/CMC-EnSpm           844   1090   (431) 1462362  
   266   17.1 14.3  0.0  chr19             11469851 11469920 (36979851) + ASAT_CY           Satellite               114    193    (69) 1462363  
  1524   14.0 11.3  0.6  chr19             11470001 11470302 (36979469) + HE1_DR1           SINE/tRNA-V-RTE          69    402     (0) 1462364  
   230   13.5 18.0  2.9  chr19             11471210 11471270 (36978501) + Kolobok-N10_DR    DNA/Kolobok             574    643     (0) 1462365  
   441   10.9  6.1  6.1  chr19             11471312 11471409 (36978362) + ANGEL             DNA/Kolobok               8    105   (204) 1462366 *
  1239   17.8  1.2  4.4  chr19             11471409 11471666 (36978105) + TE-X-14_DR        Unknown                   8    257   (132) 1462367  
   761   11.1  8.1  0.7  chr19             11471670 11471805 (36977966) + EnSpm-3N1_DR      DNA/CMC-EnSpm            28    173    (10) 1462368  
   225   20.0  1.8  0.0  chr19             11471759 11471813 (36977958) C EnSpm-N14_DR      DNA/CMC-EnSpm         (261)   4319    4264 1462369 *
   494   17.2  4.8  2.3  chr19             11471771 11471895 (36977876) C hAT-N142B_DR      DNA/hAT?             (1157)    843     716 1462370 *
   641    9.1  0.0  0.0  chr19             11471820 11471907 (36977864) + DNA2-16_DR        DNA                    8168   8255  (9796) 1462371  
   530   16.7  0.0  4.4  chr19             11471825 11471943 (36977828) + hAT-N47B_DR       DNA/hAT-Tip100          707    820   (168) 1462372 *
   419   22.4  8.6  0.8  chr19             11471893 11472009 (36977762) + TE-X-14_DR        Unknown                 264    389     (0) 1462367 *
   505   24.2  0.6 13.2  chr19             11472087 11472209 (36977562) C hAT-N32_DR        DNA/hAT-Charlie         (6)    649     410 1462373  
   519   13.0  1.3  0.0  chr19             11472210 11472286 (36977485) C DNAX-10B_DR       DNA                     (1)   1173    1096 1462374  
   251   10.3  0.0  2.6  chr19             11472287 11472325 (36977446) C DNAX-10B_DR       DNA                   (761)    413     376 1462375  
  6472    2.1  3.4  0.0  chr19             11472326 11473085 (36976686) + DNA2-2_DR         DNA                       1    786     (0) 1462376  
   433   19.8  0.0  1.2  chr19             11473088 11473162 (36976609) C DNAX-10B_DR       DNA                   (796)    378     305 1462375  
  5051    9.8  7.2  1.5  chr19             11473163 11473970 (36975801) C TDR8B             DNA/hAT-Ac              (0)    963     111 1462377  
  1386   11.8  0.5  0.0  chr19             11473948 11474151 (36975620) C DNAX-10B_DR       DNA                   (969)    205       1 1462375 *
   430   20.8  1.0  2.0  chr19             11474152 11474233 (36975538) + L1-60_DR          LINE/L1                 290    370  (5307) 1462378 *
  1187   11.4  3.6  2.0  chr19             11474150 11474345 (36975426) C TDR19             DNA/hAT-Charlie       (206)    199       1 1462379  
   252   22.1  9.2  1.1  chr19             11474277 11474363 (36975408) + CryptonV-N5_DR    DNA/Crypton-V          3307   3400 (21137) 1462380 *
   417   19.2 34.9  2.0  chr19             11474348 11474645 (36975126) C hAT-N32D_DR       DNA/hAT-Charlie       (113)    542     149 1462373  
  4813    9.4 15.6  0.2  chr19             11474649 11475439 (36974332) C REX1-2_DR         LINE/Rex-Babar          (1)   3361    2450 1462381  
   314    9.4  0.0  1.9  chr19             11475447 11475500 (36974271) C hAT-N32E_DR       DNA/hAT-Charlie       (370)    146      94 1462382  
   244   20.2 19.2  0.0  chr19             11475454 11475552 (36974219) C ERV1-5_DR-I       LTR/ERV1              (696)   4353    4236 1462383 *
   208   12.8 10.3  0.0  chr19             11475532 11475570 (36974201) C Dada-U1B_DR       DNA/Dada             (5217)   4311    4269 1462384 *
  1433    8.2  2.4  2.4  chr19             11476588 11476838 (36972933) C Mariner-N38_DR    DNA/TcMar-Tc1           (0)    547     297 1462385  
   244   29.0  1.8  2.8  chr19             11476628 11476683 (36973088) C Kolobok-4_DR      DNA/Kolobok-T2       (3124)   3493    3399 1462386 *
  2127   10.0 35.3  1.4  chr19             11476823 11477307 (36972464) C HATN11B_DR        DNA/hAT                (43)    647       1 1462387  
  1979    7.8  1.4  0.0  chr19             11477308 11477582 (36972189) C Mariner-N38_DR    DNA/TcMar-Tc1         (241)    306      28 1462385  
   532   20.0  2.0 16.3  chr19             11477365 11477414 (36972357) + ENSPM-6_DR        DNA/CMC-EnSpm          2539   2753 (29863) 1462388 *
   774   13.9 20.0  0.4  chr19             11477415 11477609 (36972162) + Zisupton-6_DR     DNA/Zisupton           8992   9224 (12892) 1462389  
   204   20.0  5.6  2.7  chr19             11478891 11478962 (36970809) C DNA9-3_DR         DNA/MULE-MuDR?        (867)  10512   10439 1462390 *
   400   16.6 13.0  3.5  chr19             11478909 11479039 (36970732) C EnSpm-N16_DR      DNA/CMC-EnSpm          (59)    143       1 1462391  
   685   16.1  4.2  6.2  chr19             11479864 11480028 (36969743) C hAT-N127_DR       DNA/hAT-Charlie      (3162)   7154    6993 1462392 *
  2099    9.2 12.1  1.4  chr19             11479890 11480221 (36969550) C SINE2-3_DR        SINE/tRNA-V-RTE         (1)    367       1 1462393  
   821   15.8  3.0 26.5  chr19             11480227 11480527 (36969244) + L2-1B_DR          LINE/L2                 757   1001     (7) 1462394  
  6022    8.3  5.3  1.5  chr19             11480810 11481712 (36968059) + TDR2              DNA/TcMar-Tc1             1    937     (0) 1462395  
   386   23.9 15.3  4.1  chr19             11481757 11481781 (36967990) C Merlin-1_DR       DNA/Merlin           (1097)   9430    9323 1462396  
   417   24.7 12.5  1.1  chr19             11481782 11481949 (36967822) C DNA-AT-1_DR       DNA                    (30)    362     176 1462397  
   386   23.9 15.3  4.1  chr19             11481950 11481978 (36967793) C Merlin-1_DR       DNA/Merlin           (1097)   9322    9185 1462396  
  1434   20.8 11.6  3.9  chr19             11483405 11483860 (36965911) + TDR13D            DNA                     146    635   (127) 1462398  
  1187   14.2  0.0  0.5  chr19             11484088 11484278 (36965493) C SINE2-4_DR        SINE/tRNA-V-RTE        (28)    343     154 1462399  
   302   27.6  4.8  2.9  chr19             11484524 11484691 (36965080) + hAT-N127_DR       DNA/hAT-Charlie        8899   9069  (1247) 1462400 *
   821   21.1 12.1  1.1  chr19             11484568 11484829 (36964942) C Kolobok-N10B_DR   DNA/Kolobok            (56)    288       1 1462401  
  2888    7.9  3.6  1.6  chr19             11484919 11485394 (36964377) C Mariner-N38_DR    DNA/TcMar-Tc1          (11)    536      52 1462402  
   377   16.7  3.3  6.8  chr19             11485306 11485427 (36964344) + CryptonV-N4_DR    DNA/Crypton-V          4960   5077  (8416) 1462403 *
   482   16.2  6.6  3.2  chr19             11485582 11485702 (36964069) C CryptonV-1_DR     DNA/Crypton-V        (3246)  14627   14503 1462404  
  2928    7.9  4.8  1.0  chr19             11485772 11486233 (36963538) + DNA-2-10_DR       DNA/TcMar                 1    479   (748) 1462405  
   221    5.7  0.0 13.0  chr19             11486226 11486286 (36963485) C Gypsy42-LTR_DR    LTR/Gypsy             (787)    101      48 1462406 *
 12078    3.9  4.5  0.4  chr19             11486235 11487771 (36962000) C hAT-N159_DR       DNA/hAT-Ac            (222)   1600       1 1462407  
  4253    6.3  4.4  0.3  chr19             11487772 11488405 (36961366) + DNA-2-10_DR       DNA/TcMar               568   1227     (0) 1462408  
   485   23.5  7.8  2.5  chr19             11488662 11488814 (36960957) C L2-2_DRe          LINE/L2               (569)   3669    3509 1462409  
  1969    7.3  0.8  0.0  chr19             11488830 11489088 (36960683) + Mariner-N7_DR     DNA/TcMar                 1    261     (0) 1462410  
   348   16.7  0.0  4.5  chr19             11489032 11489100 (36960671) + ENSPM-6_DR        DNA/CMC-EnSpm         17864  17929 (14687) 1462411 *
  1148   28.8 13.8  0.9  chr19             11489135 11489701 (36960070) C L2-2_DRe          LINE/L2               (860)   3378    2740 1462409  
   229   20.8  0.0  0.0  chr19             11489777 11489829 (36959942) C hAT-N107_DR       DNA/hAT-Ac            (408)    600     548 1462412 *
   699   14.0  0.0  3.0  chr19             11489784 11490055 (36959716) C Zisupton-6_DR     DNA/Zisupton        (13277)   8839    8576 1462413  
   359   22.1  0.7  0.0  chr19             11489930 11489945 (36959826) + DNA-X-5_DR        DNA/hAT                1005   1146    (71) 1462414 *
   369   21.6  0.0  0.0  chr19             11489946 11490070 (36959701) + MuDR-2_DR         DNA/MULE-MuDR         16331  16455  (7478) 1462415 *
   495   12.3  1.6  0.0  chr19             11489958 11490085 (36959686) + L1-53_DR          LINE/L1                1626   1737  (4709) 1462416  
   479   24.1  0.0  2.9  chr19             11491231 11491371 (36958400) C ANGEL             DNA/hAT                 (6)    303     167 1462417  
   267   24.8  9.2  3.5  chr19             11491261 11491423 (36958348) C EnSpm-8_DR        DNA/CMC-EnSpm        (1514)   7927    7756 1462418 *
   207   14.7  0.0  2.4  chr19             11491411 11491423 (36958348) C EnSpm-N59_DR      DNA/CMC-EnSpm?       (1665)   2004    1993 1462419 *
  1666    5.7  5.3  0.0  chr19             11491424 11491650 (36958121) C TDR20             DNA/Merlin              (0)    239       1 1462420  
   209   16.0  0.0 13.7  chr19             11491651 11491690 (36958081) + Helitron-2_DR     RC/Helitron            8142   8174 (19238) 1462421 *
   250   25.4  4.2  0.0  chr19             11491653 11491723 (36958048) C ANGEL             DNA/hAT               (235)     74       1 1462417  
  1425    6.5  0.5  0.0  chr19             11492013 11492197 (36957574) + TDR19C            DNA/hAT-Charlie         192    377    (19) 1462422  
   493   27.0  6.2  1.5  chr19             11492032 11492223 (36957548) + Helitron-2_DR     RC/Helitron            9389   9589 (17823) 1462423 *
   277    0.0  0.9  0.0  chr19             11492844 11492958 (36956813) + (TAAAA)n          Simple_repeat             2    117     (0) 1462424  
   331   17.0 14.4  2.0  chr19             11494030 11494119 (36955652) C Mariner-N31_DR    DNA/TcMar-Tc1           (0)    540     440 1462425  
   246   16.7  0.0  0.0  chr19             11494111 11494152 (36955619) + DIRS-1E-LTR_DR    LTR/Ngaro               196    237   (453) 1462426 *
  2904   14.7  5.2  0.0  chr19             11494156 11494639 (36955132) C DIRS-1E-LTR_DR    LTR/Ngaro             (121)    569      61 1462427  
   309   17.7  5.1  0.0  chr19             11494679 11494757 (36955014) + Mariner-N31_DR    DNA/TcMar-Tc1           413    495    (45) 1462428  
   393   24.0  0.0 16.8  chr19             11494777 11494936 (36954835) + Harbinger-4N1B_DR DNA/PIF-Harbinger         1    137  (1026) 1462429 *
 20163    1.5  1.0  0.1  chr19             11494929 11497301 (36952470) C DNA8-4_DR         DNA/hAT-Charlie         (0)   2395       1 1462430  
   381   17.9  6.0  5.0  chr19             11497302 11497399 (36952372) + Harbinger-4N1_DR  DNA/PIF-Harbinger       125    223   (798) 1462431  
   548   26.4  0.0  0.7  chr19             11497434 11497578 (36952193) + Harbinger-N10_DR  DNA/PIF-Harbinger        87    230    (98) 1462432  
  2553   11.7  2.4  4.0  chr19             11497600 11498061 (36951710) C HATN10_DR         DNA/hAT-Ac              (0)    455       1 1462433  
   354   16.2  1.4  4.3  chr19             11498062 11498125 (36951646) + Harbinger-N10_DR  DNA/PIF-Harbinger       248    309    (19) 1462434  
   321   26.0  4.5  5.3  chr19             11498127 11498260 (36951511) + HarbingerN6_DR    DNA/PIF-Harbinger         2    134   (259) 1462435  
   342   22.1  1.3  0.0  chr19             11498264 11498340 (36951431) + HarbingerN6_DR    DNA/PIF-Harbinger       200    277   (116) 1462436  
  2900   14.8  0.7 26.6  chr19             11498341 11499096 (36950675) C HATN2_DR          DNA/hAT                 (0)   1219     619 1462437  
   220   20.6  6.3  0.0  chr19             11499095 11499157 (36950614) + DNA-5-8E_DR       DNA/hAT-hAT5            287    353   (129) 1462438 *
   854   10.3  7.6  0.0  chr19             11499105 11499249 (36950522) C HATN2_DR          DNA/hAT               (801)    418     263 1462437  
   289   19.6  0.0  0.0  chr19             11499341 11499396 (36950375) C Harbinger-4_DR    DNA/PIF-Harbinger     (333)   3012    2957 1462439  
   421   24.8 14.1  0.0  chr19             11500433 11500446 (36949325) C DNA-6-N5B_DR      DNA                  (1577)   1946    1809 1462440  
   541   15.9 14.9  0.0  chr19             11500447 11500553 (36949218) C TDR3B             DNA/hAT-Charlie         (0)    193      71 1462441  
  4247    8.4  6.5  2.0  chr19             11500601 11501232 (36948539) C DNA8-8_DR         DNA/hAT-Charlie         (0)   1207     548 1462442  
   516   16.7  4.6  0.0  chr19             11501244 11501346 (36948425) C Copia-11G_DR-LTR  LTR/Gypsy?            (364)    107       1 1462443  
   328    8.7 31.9  0.0  chr19             11501366 11501434 (36948337) C TDR8B             DNA/hAT-Ac            (126)    837     747 1462444  
  1632   17.8 11.4  6.4  chr19             11501470 11502762 (36947009) C SAT-27_DR         Satellite            (1279)   1404       1 1462445 *
  4759   16.0  3.3  0.8  chr19             11502749 11503616 (36946155) C MuDR-N1_DR        DNA/MULE-MuDR           (1)    895       6 1462446  
  1919    9.4 15.1  1.4  chr19             11503632 11504074 (36945697) C SAT-27_DR         Satellite             (298)   1421     919 1462447  
   833   20.0  3.9  2.9  chr19             11504098 11504303 (36945468) C Penelope-1_DR     LINE/Penelope        (3905)    541     334 1462448  
   666   18.1  8.8  2.6  chr19             11504334 11504514 (36945257) C Copia-11F_DR-LTR  LTR/Gypsy?              (0)    445     254 1462449  
   364    4.9  0.2  0.0  chr19             11504480 11504570 (36945201) + ENSPM-6_DR        DNA/CMC-EnSpm         13948  14020 (18596) 1462450 *
   315   17.4  2.2  0.0  chr19             11504491 11504506 (36945265) C hAT-N202_DR       DNA/hAT-Tip100       (1691)    194     101 1462451 *
   334   11.8  5.3  0.0  chr19             11504507 11504582 (36945189) C EnSpm-9_DR        DNA/CMC-EnSpm        (7647)    973     894 1462452  
   214    5.7  2.8  2.8  chr19             11504553 11504588 (36945183) C Copia-11F_DR-LTR  LTR/Gypsy?            (178)    267     232 1462449 *
  1562   14.7  1.6  0.0  chr19             11504600 11504850 (36944921) + Harbinger-N10_DR  DNA/PIF-Harbinger        73    327     (1) 1462453  
   642   20.0  3.0  6.1  chr19             11504852 11505053 (36944718) C Copia-11F_DR-LTR  LTR/Gypsy?            (210)    226      31 1462449  
  9465    5.4  1.6  1.8  chr19             11505145 11506380 (36943391) + LOOPERN1_DR       DNA/Kolobok-T2            1   1234     (0) 1462454  
   259   17.5  8.4  3.5  chr19             11506758 11506840 (36942931) C ANGEL             DNA/Kolobok            (21)    288     202 1462455  
   231    9.1  0.0  0.0  chr19             11506886 11506918 (36942853) + EnSpm-N6_DR       DNA/CMC-EnSpm?          188    220   (126) 1462456  
   719   17.1 12.5  1.3  chr19             11506996 11507203 (36942568) C EnSpm-N21_DR      DNA/CMC-EnSpm         (242)    237       7 1462457  
   462   20.2  2.8  0.0  chr19             11507251 11507359 (36942412) + EnSpm-N6_DR       DNA/CMC-EnSpm?          235    346     (0) 1462458  
  3082   22.3  1.3  8.1  chr19             11507471 11508369 (36941402) + Merlin-1_DR       DNA/Merlin             8203   9045  (1482) 1462459  
  1002   19.0 17.4  7.0  chr19             11508049 11508410 (36941361) + Helitron-2_DR     RC/Helitron           23453  23849  (3563) 1462460 *
   925   14.3 14.1  1.4  chr19             11508383 11508631 (36941140) + HATN1_DR          DNA/hAT                  93    372    (55) 1462461 *
   411   13.1  0.0  1.4  chr19             11508692 11508761 (36941010) C Merlin-2_DR       DNA/Merlin           (7355)   6566    6498 1462462  
   243   16.9  6.6  3.2  chr19             11508760 11508820 (36940951) + Kolobok-N10B_DR   DNA/Kolobok             209    271     (0) 1462463 *
  6304    9.5  7.5  0.6  chr19             11509941 11510921 (36938850) C LOOPERN3B_DR      DNA/Kolobok-T2          (0)   1049       1 1462464  
   752   11.4  8.1  1.8  chr19             11510927 11511086 (36938685) + Gypsy-246_DR-LTR  LTR/Gypsy               289    458   (496) 1462465  
   302   22.2  0.0  0.0  chr19             11511087 11511140 (36938631) C DNA9-N1_DR        DNA/MULE-NOF         (4396)    620     567 1462466 *
  1085   13.7  0.5  5.6  chr19             11511113 11511320 (36938451) C DNA8-17_DR        DNA/hAT-Tip100        (122)   1691    1494 1462467 *
  1347    8.2 34.4  1.1  chr19             11511145 11511417 (36938354) C HE2_DR            SINE/tRNA-V-RTE         (0)    363       1 1462468  
   391   23.1  4.4  8.3  chr19             11511319 11511431 (36938340) + EnSpm-15_DR       DNA/CMC-EnSpm          9271   9379  (2075) 1462469 *
   339   20.8  2.5  7.9  chr19             11511349 11511468 (36938303) C EnSpm-N44_DR      DNA/CMC-EnSpm        (3163)   5489    5376 1462470 *
  2004   20.1 11.1  7.1  chr19             11511413 11512122 (36937649) C DNA9-N1_DR        DNA/MULE-NOF         (4279)    737       1 1462471  
   424   13.5  8.1  0.0  chr19             11512168 11512241 (36937530) + Gypsy-246_DR-LTR  LTR/Gypsy               516    595   (359) 1462472  
  2317    9.8  3.4  0.0  chr19             11512278 11512604 (36937167) + SINE2-3B_DR       SINE/tRNA-V              12    349     (2) 1462473  
   225   25.8  4.5  0.0  chr19             11513146 11513211 (36936560) + TZF28B            DNA/TcMar-Tc1           722    790   (824) 1462474  
   656   18.0 11.3  0.0  chr19             11513493 11513642 (36936129) + DNA11TA1B_DR      DNA/CMC-EnSpm             6    172    (31) 1462475  
   266   21.6  4.2  0.8  chr19             11513615 11513671 (36936100) C DNA11TA1_DR       DNA/CMC-EnSpm          (28)    175     118 1462476 *
   329   11.1  0.0  0.0  chr19             11513672 11513710 (36936061) C hAT-N154_DR       DNA/hAT-Tip100          (3)   1392    1354 1462477  
  2327   10.8  0.3  0.3  chr19             11513711 11514034 (36935737) + Harbinger-N13_DR  DNA/PIF-Harbinger         1    324     (0) 1462478  
   241    6.5  0.0  0.0  chr19             11514008 11514038 (36935733) C hAT-5_DR          DNA/hAT-Charlie      (2274)    222     192 1462479 *
   840   18.8  8.2  0.0  chr19             11514035 11514241 (36935530) C hAT-N155B_DR      DNA/hAT-Tip100         (39)    484     261 1462480  
   227   16.2  4.3 10.8  chr19             11514251 11514276 (36935495) + CryptonV-3_DR     DNA/Crypton-V          2736   2757 (20696) 1462481  
  1066    8.6  8.5  0.5  chr19             11514277 11514464 (36935307) C DNA11TA1_DR       DNA/CMC-EnSpm           (0)    203       1 1462482  
   769   17.6  2.1  2.6  chr19             11514465 11514641 (36935130) C hAT-N155_DR       DNA/hAT-Tip100        (412)    176       1 1462483  
   495   16.0  2.4  4.0  chr19             11514644 11514769 (36935002) C DNA11TA1B_DR      DNA/CMC-EnSpm          (79)    124       1 1462484  
   356   21.1  5.8 11.7  chr19             11515565 11515736 (36934035) + Zisupton-7_DR     DNA/Zisupton           9708   9870  (7212) 1462485 *
   822   16.5  4.0  0.0  chr19             11515584 11515759 (36934012) C DNA11TA1_DR       DNA/CMC-EnSpm          (20)    183       1 1462486  
   494   13.8 12.9  1.3  chr19             11515918 11516056 (36933715) C DNA2-3_DR         DNA/hAT?              (803)    442     288 1462487  
   362   13.8  0.0  9.1  chr19             11516043 11516057 (36933714) C ENSPM-6_DR        DNA/CMC-EnSpm       (14687)  17929   17921 1462488 *
  1346    7.1  1.1  0.0  chr19             11516058 11516239 (36933532) C Mariner-N7_DR     DNA/TcMar               (0)    261      78 1462489  
   763    8.7  0.0  0.0  chr19             11516254 11516356 (36933415) + KolobokN78B_DR    DNA/Kolobok-T2          708    810   (207) 1462490  
  5584    7.3  2.8  0.4  chr19             11516358 11517117 (36932654) + TDR13B2           DNA                       2    779     (0) 1462491  
  1733    5.1  0.9  0.0  chr19             11517118 11517330 (36932441) + KolobokN78B_DR    DNA/Kolobok-T2          803   1017     (0) 1462492  
   785   23.5  6.2  1.6  chr19             11517331 11517357 (36932414) C CryptonV-N5_DR    DNA/Crypton-V        (5538)  18999   18747 1462493 *
  1488    9.9  6.2  0.4  chr19             11517354 11517597 (36932174) + hAT-N50B_DR       DNA/hAT-Ac              491    748     (0) 1462494  
   456   17.4  1.2  0.0  chr19             11517598 11517679 (36932092) C DNA2-3_DR         DNA/hAT?             (1137)    108      26 1462487  
  4832    3.4  0.0  0.0  chr19             11517683 11518247 (36931524) + DNA2-16_DR        DNA                    4853   5417 (12634) 1462495  
  1184    8.9  0.0  0.6  chr19             11518591 11518759 (36931012) + ENSPM-6_DR        DNA/CMC-EnSpm         22582  22749  (9867) 1462496  
   556   25.0  6.5  4.3  chr19             11519457 11519686 (36930085) + Kolobok-N14_DR    DNA/Kolobok-T2?           1    235   (184) 1462497  
   222   16.0  5.8  3.8  chr19             11519728 11519779 (36929992) + Harbinger-N25_DR  DNA/PIF-Harbinger       144    196   (380) 1462498  
   205   28.4  4.0  0.0  chr19             11519780 11519801 (36929970) + DNA2-13_DR        DNA                    2869   2945  (2953) 1462499  
  4779    4.0  0.0  0.0  chr19             11519832 11520386 (36929385) C Harbinger-8N1_DR  DNA/PIF-Harbinger       (0)    555       1 1462500  
   247   27.4  1.2  6.4  chr19             11520387 11520421 (36929350) C EnSpm-N10_DR      DNA/CMC-EnSpm        (7122)   2186    2156 1462501  
   950   21.1  0.0  0.5  chr19             11520426 11520611 (36929160) + SINE3-1           SINE/5S-Deu-L2          313    497    (93) 1462502  
   522   20.0 12.5  0.7  chr19             11520612 11520747 (36929024) C TDR13             DNA                     (0)    772     621 1462503  
  2377   16.0  5.0  4.1  chr19             11520758 11521238 (36928533) C TDR13             DNA                   (271)    501      17 1462503  
   322   20.6  1.5  0.0  chr19             11521263 11521330 (36928441) + SINE3-1           SINE/5S-Deu-L2          490    558    (32) 1462502  
  1456    8.3  4.9  3.5  chr19             11521338 11521561 (36928210) + DNA-X-18_DR       DNA                       1    227   (983) 1462504  
  1642   22.4  2.8  1.2  chr19             11521593 11521986 (36927785) + Copia-11J_DR-LTR  LTR/Gypsy?                1    400    (51) 1462505  
   368    9.8  1.3 19.2  chr19             11521995 11522221 (36927550) C L1-129_DR         LINE/L1                 (2)   1330    1138 1462506 *
   857   17.7  0.0  0.0  chr19             11522206 11522352 (36927419) C TE-X-7_DR         LINE?/Penelope?       (552)    287     141 1462507 *
  2934    2.5  1.1  1.7  chr19             11522223 11522586 (36927185) C SINE2-3_DR        SINE/tRNA-V-RTE         (6)    362       1 1462508  
  4321    9.6 15.7  0.1  chr19             11522588 11523309 (36926462) C L1-129_DR         LINE/L1               (182)   1150     317 1462506  
   255   21.7  5.0  0.0  chr19             11523309 11523368 (36926403) + Copia-11J_DR-LTR  LTR/Gypsy?              389    451     (0) 1462505 *
   551   26.5  2.2  0.7  chr19             11523850 11523986 (36925785) + Harbinger-4N1_DR  DNA/PIF-Harbinger         1    139   (882) 1462509  
   251   16.6  9.6  1.3  chr19             11523989 11524061 (36925710) C EnSpm-N40B_DR     DNA/CMC-EnSpm        (2314)   3193    3115 1462510 *
   770   24.4  3.2  0.9  chr19             11524001 11524219 (36925552) C ANGEL             DNA/Kolobok            (85)    224       1 1462511  
   236   28.2 14.4  0.6  chr19             11524062 11524124 (36925647) + TE-X-13_DR        Unknown                1170   1324  (1101) 1462512 *
   239   25.7  1.4  1.4  chr19             11524215 11524285 (36925486) + Harbinger-4N1_DR  DNA/PIF-Harbinger       146    216   (805) 1462513  
   446   14.8  0.0  0.0  chr19             11524293 11524373 (36925398) + hAT-N133_DR       DNA/hAT-Ac              116    196   (427) 1462514  
   335   22.0  1.0  0.0  chr19             11524374 11524392 (36925379) + Merlin-N3_DR      DNA/Merlin                2    102   (153) 1462515  
   212   15.8  0.0  0.0  chr19             11524387 11524424 (36925347) + Merlin-N3_DR      DNA/Merlin              218    255     (0) 1462516 *
  7538    5.0  2.1  4.3  chr19             11524439 11525475 (36924296) C Looper-N7_DR      DNA/Kolobok-T2          (0)   1015       1 1462517  
   204   20.1  0.0  6.7  chr19             11525533 11525546 (36924225) C DNA-TA-4_DR       DNA/TcMar            (7104)   2691    2681 1462518  
   273   17.7  0.0  2.0  chr19             11525547 11525598 (36924173) + Harbinger-N27_DR  DNA/PIF-Harbinger?        1     51   (169) 1462519  
   223   23.2  0.0  0.0  chr19             11525619 11525674 (36924097) C ENSPM-6_DR        DNA/CMC-EnSpm        (1356)  31260   31205 1462520  
   897   24.9  0.9  0.5  chr19             11525974 11526191 (36923580) C Harbinger-N27_DR  DNA/PIF-Harbinger?      (1)    219       1 1462521  
  1825   22.1  6.7 12.4  chr19             11526284 11526930 (36922841) + TDR8D             DNA                       1    614    (65) 1462522  
   594   25.3  1.6  3.2  chr19             11527022 11527213 (36922558) + TDR22             DNA                     118    306   (949) 1462523  
   203    3.7  0.0  3.7  chr19             11527407 11527434 (36922337) + TDR22             DNA                    1227   1253     (2) 1462524  
   851   16.3  9.5  0.5  chr19             11527655 11527833 (36921938) C ZFERV-2N2-I_DR    LTR/ERV1             (1514)   5933    5739 1462525 *
  2573    8.4  2.5  0.3  chr19             11527677 11528032 (36921739) C SINE2-3_DR        SINE/tRNA-V-RTE         (0)    368       5 1462526  
   267   18.2  7.6  0.0  chr19             11528033 11528098 (36921673) + hAT-N160B_DR      DNA/hAT-Ac             1461   1531     (0) 1462527  
   268   18.5 10.6  4.2  chr19             11528153 11528265 (36921506) C Zisupton-6_DR     DNA/Zisupton         (2120)  19996   19877 1462528  
   202   23.9 13.3  8.7  chr19             11528184 11528348 (36921423) + Merlin-1_DR       DNA/Merlin             9257   9428  (1099) 1462529 *
   217   21.9 13.1  9.3  chr19             11528266 11528327 (36921444) + DNA-AT-1_DR       DNA                     175    355    (37) 1462530  
   263   21.5  0.0  0.0  chr19             11529004 11529068 (36920703) + hAT-N91_DR        DNA/hAT-Ac                3     67   (288) 1462531  
  7695    7.7  8.6  1.9  chr19             11529069 11530217 (36919554) C TC1DR3            DNA/TcMar-Tc1           (0)   1225       1 1462532  
   286   19.3  1.8  0.0  chr19             11530218 11530244 (36919527) C DNA8-26_DR        DNA                  (3025)   1505    1478 1462533 *
   665   17.6 14.9  7.1  chr19             11530216 11530287 (36919484) C Zisupton-6_DR     DNA/Zisupton        (12816)   9300    9153 1462534  
   703   11.4  6.4  0.0  chr19             11530288 11530310 (36919461) C CryptonV-N4_DR    DNA/Crypton-V        (8374)   5119    5088 1462535  
  2739    9.6  2.1  1.4  chr19             11530311 11530741 (36919030) + Mariner-N38_DR    DNA/TcMar-Tc1             1    434   (113) 1462536  
   665   17.6 14.9  7.1  chr19             11530428 11530503 (36919268) C Zisupton-6_DR     DNA/Zisupton        (12816)   9152    8992 1462534 *
   329   15.5  0.0  0.0  chr19             11531862 11531919 (36917852) + Helitron-2_DR     RC/Helitron           21893  21950  (5462) 1462537 *
  2005    7.0 12.3  0.0  chr19             11531872 11532156 (36917615) + SINE2-4_DR        SINE/tRNA-V-RTE          46    365     (6) 1462538  
   349   18.8  4.9  0.9  chr19             11532079 11532180 (36917591) C Polinton-1N1_DR   DNA/Maverick        (14201)   1268    1163 1462539 *
  1143   17.5 13.6 12.7  chr19             11532155 11532867 (36916904) + hAT-N138_DR       DNA/hAT-Ac              555   1273   (313) 1462540  
  1705   19.7 21.3  1.3  chr19             11533705 11534229 (36915542) + TC1DR3            DNA/TcMar-Tc1             1    629   (596) 1462541  
   358   13.6  0.0  0.0  chr19             11534414 11534472 (36915299) + EnSpm-N30_DR      DNA/CMC-EnSpm             2     60   (592) 1462542  
  1791    7.2 17.9  0.6  chr19             11534474 11534781 (36914990) + HE2_DR            SINE/tRNA-V-RTE           3    363     (0) 1462543  
   266    7.3  0.0  0.0  chr19             11534747 11534787 (36914984) + DNA-TA-4_DR       DNA/TcMar              4621   4661  (5134) 1462544 *
  2388   10.8  5.7  2.8  chr19             11534784 11535131 (36914640) + EnSpm-N30_DR      DNA/CMC-EnSpm            48    255   (397) 1462545  
  1873   11.4  1.0  2.0  chr19             11535132 11535435 (36914336) + SINE2-3_DR        SINE/tRNA-V-RTE           1    301    (67) 1462546  
  1464   17.7  2.2 22.0  chr19             11535143 11535460 (36914311) C DNA8-23_DR        DNA                  (4471)   2268    2031 1462547 *
  1723   13.0 14.0  0.0  chr19             11535461 11535768 (36914003) + SINE2-3B_DR       SINE/tRNA-V               1    351     (0) 1462548  
  1284    8.7 12.6  0.0  chr19             11535768 11535974 (36913797) + EnSpm-N30_DR      DNA/CMC-EnSpm           420    652     (0) 1462549 *
   228   13.9  0.0  0.0  chr19             11535975 11536010 (36913761) C DNA-X-8_DR        DNA                    (84)    828     793 1462550  
   944   22.6  2.6  0.0  chr19             11536094 11536323 (36913448) C DNA-X-8_DR        DNA                   (676)    236       1 1462551  
   492   17.5  8.7  0.8  chr19             11536325 11536439 (36913332) C MuDR-N2_DR        DNA/MULE-MuDR         (127)    196      73 1462552 *
  1496   17.3 10.5  1.9  chr19             11536435 11536776 (36912995) + DNAX-22_DR        DNA/MULE-MuDR?          262    632     (7) 1462553  
   926   26.2  9.0  3.8  chr19             11536790 11537189 (36912582) + TC1DR3            DNA/TcMar-Tc1           633   1052   (173) 1462554  
   313   23.9 18.4  1.1  chr19             11537169 11537185 (36912586) + DNA-X-17_DR       DNA                    1025   1067  (1307) 1462555 *
   600   17.1 13.7  3.4  chr19             11537186 11537390 (36912381) + hAT-N129_DR       DNA/hAT-Ac                1    192   (347) 1462556  
   857   17.4  3.9  0.0  chr19             11537468 11537645 (36912126) + DNA8-28_DR        DNA/hAT                3022   3206  (3936) 1462557 *
  1015   10.8  3.2  0.0  chr19             11537490 11537646 (36912125) C SINE2-4_DR        SINE/tRNA-V-RTE         (0)    371     210 1462558  
   672   20.6  3.4  3.4  chr19             11537494 11537669 (36912102) + EnSpm-N48B_DR     DNA/CMC-EnSpm           750    925  (6034) 1462559 *
  4453    3.5  5.5  0.0  chr19             11537650 11538198 (36911573) + DIRS-9C_DR        LTR/Ngaro              6806   7384     (0) 1462560  
   489    5.6  8.3  1.3  chr19             11538199 11538270 (36911501) C SINE2-3B_DR       SINE/tRNA-V           (148)    203     127 1462561  
   325   15.3  2.6  5.4  chr19             11538205 11538280 (36911491) C EnSpm-N13_DR      DNA/CMC-EnSpm       (20216)   1933    1860 1462562 *
  1483    6.3 15.6  0.9  chr19             11538279 11538567 (36911204) + hAT-N177B_DR      DNA/hAT-Tip100           56    386   (578) 1462563  
   287   21.5  3.1  0.0  chr19             11538649 11538713 (36911058) + TC1DR3            DNA/TcMar-Tc1          1159   1225     (0) 1462564  
  1907   13.2 14.4  0.9  chr19             11538774 11539177 (36910594) + Kolobok-N6_DR     DNA/Kolobok-T2?           1    458     (9) 1462565  
  1235   18.9  8.5  4.9  chr19             11539273 11539589 (36910182) C Helitron-2_DR     RC/Helitron          (4000)  23412   23085 1462566 *
  1816    8.5  4.8  4.1  chr19             11539309 11539601 (36910170) C SINE2-4_DR        SINE/tRNA-V-RTE         (2)    369      75 1462567  
  1670   11.8 17.3  3.4  chr19             11539602 11539667 (36910104) C DNA6-6_DR         DNA                  (6719)   4562    4156 1462568  
   235   24.5  1.0  0.0  chr19             11540072 11540173 (36909598) C ERV1-N3-I_DR      LTR/ERV1              (872)   3719    3617 1462569  
   285   16.0  2.7  7.0  chr19             11540636 11540709 (36909062) C EnSpm-N48B_DR     DNA/CMC-EnSpm        (6140)    819     749 1462570 *
   298   16.4  1.6  0.0  chr19             11540648 11540708 (36909063) + CryptonV-N5_DR    DNA/Crypton-V          5042   5103 (19434) 1462571  
   288   20.0  1.4  4.2  chr19             11540709 11540720 (36909051) + hAT-N29_DR        DNA/hAT-Tip100         1286   1356   (224) 1462572  
   216   25.9  1.2  3.7  chr19             11540721 11540731 (36909040) C Merlin-1_DR       DNA/Merlin           (6123)   4404    4323 1462573  
   336   25.6  2.8  8.8  chr19             11540779 11540790 (36908981) + DNAX-23_DR        DNA                    9254   9270  (2531) 1462574  
  2686    6.7  0.0  1.1  chr19             11540800 11541160 (36908611) + HE2_DR            SINE/tRNA-V-RTE           3    359     (4) 1462575  
   336   25.6  2.8  8.8  chr19             11540860 11540958 (36908813) + DNAX-23_DR        DNA                    9271   9423  (2378) 1462574 *
   862   11.8  1.2  4.3  chr19             11541015 11541031 (36908740) + CryptonV-N1_DR    DNA/Crypton-V          7971   8079  (1972) 1462576  
   912   12.5  1.4  0.7  chr19             11541032 11541176 (36908595) + HATN17_DR         DNA/hAT-Tip100          345    490  (1057) 1462577  
  6500   11.6  5.2  2.5  chr19             11541177 11542281 (36907490) C Harbinger-4N1B_DR DNA/PIF-Harbinger      (29)   1134       1 1462578  
   597   30.3  0.0  0.7  chr19             11542282 11542428 (36907343) C L2-17_DRe         LINE/L2               (211)   3305    3160 1462579  
  1489   14.8  5.5  1.3  chr19             11542429 11542728 (36907043) C hAT-N129_DR       DNA/hAT-Ac              (0)    764     193 1462580  
   233   14.9 15.9  8.5  chr19             11543027 11543114 (36906657) C hAT-N178_DR       DNA/hAT-Ac           (1179)    528     435 1462581 *
   945   14.0  4.6  1.0  chr19             11543044 11543238 (36906533) + DNA-2-30B_DR      DNA                      30    231   (182) 1462582  
   544   21.8  3.2  4.6  chr19             11543277 11543428 (36906343) + Mariner-7_DR      DNA/TcMar-Tc1           216    365  (1222) 1462583  
  3180   14.3 16.1  1.9  chr19             11543429 11544106 (36905665) C TDR13             DNA                     (0)    772       1 1462584  
   378   21.9  9.4  0.9  chr19             11544107 11544212 (36905559) + Mariner-7_DR      DNA/TcMar-Tc1           359    473  (1114) 1462585  
   252   19.5  9.3  5.0  chr19             11544621 11544717 (36905054) + DNA-1-8_DR        DNA                     681    781   (780) 1462586 *
   782   13.9  5.6  0.0  chr19             11544637 11544780 (36904991) + Mariner-N38_DR    DNA/TcMar-Tc1           396    547     (0) 1462587  
  1565   22.2  3.7  3.2  chr19             11545266 11545279 (36904492) + ENSPM-6_DR        DNA/CMC-EnSpm          6609   6676 (25940) 1462588  
  2094   12.5  8.9  0.5  chr19             11545280 11545626 (36904145) + Harbinger-4N1C_DR DNA/PIF-Harbinger         1    376   (830) 1462589  
  1565   22.2  3.7  3.2  chr19             11545627 11545694 (36904077) + ENSPM-6_DR        DNA/CMC-EnSpm          6677   7039 (25577) 1462588  
   358   26.5  5.6  9.1  chr19             11546623 11546687 (36903084) + Helitron-2_DR     RC/Helitron            9322   9378 (18034) 1462590  
  1537    8.3  0.0  0.0  chr19             11546688 11546880 (36902891) C TDR3B             DNA/hAT-Charlie         (0)    193       1 1462591  
   521   17.8  0.0  9.2  chr19             11546770 11546899 (36902872) C CryptonV-N5_DR    DNA/Crypton-V       (21964)   2573    2455 1462592 *
   319   29.1  1.2  0.0  chr19             11546926 11547005 (36902766) + TDR19             DNA/hAT-Charlie         117    197   (208) 1462593  
  1847   12.0  6.3  0.0  chr19             11547006 11547304 (36902467) C DNA13TA1_DR       DNA/TcMar-Tc1           (0)    318       1 1462594  
  1387   20.0 20.1  3.7  chr19             11547310 11547772 (36901999) C DNA-1-6_DR        DNA                     (4)    621      86 1462595  
  5016   11.3  3.8  2.0  chr19             11548451 11549246 (36900525) C HarbingerN5_DR    DNA/PIF-Harbinger      (51)    810       1 1462596  
  1917    7.6  0.0  8.3  chr19             11549365 11549678 (36900093) + Merlin-2_DR       DNA/Merlin             6496   6785  (7136) 1462597  
  2166   24.9 14.8  0.4  chr19             11550909 11551716 (36898055) + Mariner-7_DR      DNA/TcMar-Tc1           504   1427   (160) 1462598  
   207   11.7  5.0  3.7  chr19             11552259 11552338 (36897433) C hAT-N21_DR        DNA/hAT-Charlie        (96)   1750    1670 1462599 *
   248    6.3 16.1  2.2  chr19             11552279 11552338 (36897433) C hAT-N68_DR        DNA/hAT-Ac             (87)   2945    2875 1462600  
 13308    3.7  3.8  4.2  chr19             11552339 11554447 (36895324) C hAT-N89B_DR       DNA/hAT-Ac              (0)   2412       1 1462601  
   226    6.4 18.8  1.8  chr19             11554448 11554473 (36895298) + hAT-N68_DR        DNA/hAT-Ac             2875   2908   (124) 1462602  
   231   14.3  2.4  0.0  chr19             11554611 11554652 (36895119) + DNA6-1_DR         DNA/hAT-hAT5            523    565   (584) 1462603  
   393   21.5  1.1  1.1  chr19             11554739 11554832 (36894939) C ANGEL             DNA/Kolobok           (214)     95       2 1462604  
   335   16.5  8.4 15.9  chr19             11555158 11555359 (36894412) C EnSpm-N26B_DR     DNA/CMC-EnSpm          (26)    195       7 1462605 *
   577   15.7 15.2  3.5  chr19             11555189 11555366 (36894405) + EnSpm-N26B_DR     DNA/CMC-EnSpm            24    221     (0) 1462606  
   308   24.0  9.8  2.1  chr19             11555420 11555551 (36894220) C ASAT_CY           Satellite              (18)    244     103 1462607  
   608   25.0  3.5  0.5  chr19             11555890 11556086 (36893685) C DNA-3-4_DR        DNA/PIF-Harbinger      (38)    203       1 1462608  
   363   23.2  3.5  9.3  chr19             11556262 11556432 (36893339) + SINE2-1B_DR       SINE/tRNA                29    190     (8) 1462609  
  1838   16.2 18.1  1.2  chr19             11556528 11556959 (36892812) C hAT-N22B_DR       DNA/hAT-Ac            (636)    743     240 1462610  
   754   20.1  2.8 20.7  chr19             11557164 11557526 (36892245) + ANGEL             DNA/Kolobok               1    309     (0) 1462611  
   260   20.5  4.4 19.6  chr19             11557389 11557546 (36892225) + IS3EU-1_DR        DNA/IS3EU              4060   4197  (4507) 1462612 *
   225   11.9 16.9  0.0  chr19             11558079 11558095 (36891676) + EnSpm-9_DR        DNA/CMC-EnSpm           976   1044  (7576) 1462613  
   230   11.9  0.0  0.0  chr19             11558096 11558137 (36891634) C Polinton-1_DR     DNA/Maverick          (731)  17754   17713 1462614  
   222   16.7  1.8  3.6  chr19             11558103 11558158 (36891613) C Helitron-2_DR     RC/Helitron         (22017)   5395    5341 1462615 *
  2725    7.3 13.0  0.0  chr19             11558486 11558972 (36890799) C TDR7              DNA                     (1)    540       3 1462616  
   248   18.4  4.1  0.0  chr19             11558934 11558982 (36890789) + Zisupton-3_DR     DNA/Zisupton           4150   4200  (3755) 1462617 *
  2666   12.3 15.6  0.3  chr19             11559300 11559844 (36889927) C Mariner-N26_DRe   DNA/TcMar-ISRm11        (0)    933     306 1462618  
   372    9.2  7.7  0.0  chr19             11559853 11559917 (36889854) C Mariner-N26_DRe   DNA/TcMar-ISRm11      (800)    133      64 1462618  
   242   14.6  4.1  2.0  chr19             11560048 11560096 (36889675) + Merlin-1_DR       DNA/Merlin             8962   9011  (1516) 1462619  
   202   22.1 13.1  3.3  chr19             11560097 11560125 (36889646) C CryptonV-N2_DR    DNA/Crypton-V         (937)  15688   15610 1462620  
   205    7.9  7.5  4.9  chr19             11560993 11561032 (36888739) C Penelope-1_DR     LINE/Penelope        (3894)    552     512 1462621 *
   221   16.2  0.0  0.0  chr19             11561030 11561066 (36888705) C hAT-N177_DR       DNA/hAT-Tip100        (644)    326     290 1462622  
   566    7.6  0.9  7.5  chr19             11561785 11561898 (36887873) + Helitron-4_DR     RC/Helitron           11819  11925 (19943) 1462623  
   247    7.3  0.9  0.9  chr19             11561806 11561915 (36887856) C DNA6-6_DR         DNA                  (3405)   7876    7767 1462624 *
  1186    7.0  1.8  9.8  chr19             11561819 11562103 (36887668) + EnSpm-N42_DR      DNA/CMC-EnSpm           545    808   (444) 1462625  
   370    8.3  0.0  8.2  chr19             11561966 11562123 (36887648) + DNA-8-29_DR       DNA/hAT-Tip100          833    978    (42) 1462626 *
   357    7.8  2.9 11.8  chr19             11561979 11561990 (36887781) C hAT-N107_DR       DNA/hAT-Ac            (422)    586     550 1462627 *
   421    4.3  0.0  7.6  chr19             11561991 11562117 (36887654) + Mariner-N5C_DR    DNA/TcMar              1403   1520  (6401) 1462628  
   357    7.8  2.9 11.8  chr19             11562118 11562153 (36887618) C hAT-N107_DR       DNA/hAT-Ac            (422)    549     426 1462627  
   208   13.6 14.3  9.1  chr19             11563659 11563763 (36886008) C SAT-20_DR         Satellite             (167)   1023     914 1462629  
   211   25.8 12.2  0.9  chr19             11563861 11563958 (36885813) C hAT-N133_DR       DNA/hAT-Ac            (279)    344     236 1462630  
   508   21.1  2.6  3.3  chr19             11563970 11563990 (36885781) + DNA9-3_DR         DNA/MULE-MuDR?         1270   1420  (9959) 1462631  
   584   20.0  0.8  0.8  chr19             11563991 11564011 (36885760) C DNA8-25_DR        DNA                  (1765)   2202    2072 1462632  
   697   10.9  1.8  0.0  chr19             11564012 11564121 (36885650) + Merlin-1_DR       DNA/Merlin             4325   4436  (6091) 1462633 *
   713   15.1 27.2  0.4  chr19             11564026 11564238 (36885533) C EnSpm-N11_DR      DNA/CMC-EnSpm        (1550)   3803    3534 1462634 *
   841   25.5  6.5 12.2  chr19             11564144 11564186 (36885585) C DNA8-23_DR        DNA                  (4497)   2242    2126 1462635  
  1275   20.6  3.6  5.0  chr19             11564187 11564237 (36885534) C piggyBac-N13B_DR  DNA/PiggyBac          (347)   1054     810 1462636  
  1795    8.5  3.7  0.0  chr19             11564238 11564483 (36885288) C HATN8_DR          DNA/Zisupton            (0)    255       1 1462637  
   841   25.5  6.5 12.2  chr19             11564494 11564608 (36885163) C DNA8-23_DR        DNA                  (4497)   2125    1802 1462635  
   301   20.3  2.9  0.0  chr19             11564548 11564616 (36885155) + DNA2-16_DR        DNA                    7029   7099 (10952) 1462638 *
   395   25.4  6.3  8.6  chr19             11564648 11564789 (36884982) C Penelope-1_DR     LINE/Penelope         (563)   3883    3745 1462639 *
  1993   12.5  6.3  5.2  chr19             11564665 11565043 (36884728) C HE1_DR1           SINE/tRNA-V-RTE        (18)    384       2 1462640  
   240   24.7 11.8  0.0  chr19             11564969 11565053 (36884718) C EnSpm-N40_DR      DNA/CMC-EnSpm        (2896)   2498    2404 1462641 *
   408   16.5  1.1  3.5  chr19             11564994 11565081 (36884690) + DNA7-N2_DR        DNA/hAT-hAT6           1651   1736   (278) 1462642  
  2159   15.8  1.0  4.6  chr19             11565782 11566185 (36883586) C EnSpm-N17_DR      DNA/TcMar            (1777)   3416    3027 1462643 *
  2623    9.1  2.8  0.0  chr19             11565828 11566189 (36883582) C HE1_DR1           SINE/tRNA-V-RTE        (28)    374       3 1462644  
  1748   16.5  0.7 12.3  chr19             11566190 11566233 (36883538) + EnSpm-15_DR       DNA/CMC-EnSpm           955   1318 (10136) 1462645  
   925   17.5 11.0  1.6  chr19             11566254 11566480 (36883291) + L1-131_DR         LINE/L1                 505    752   (530) 1462646  
 54493    0.4  0.0  0.0  chr19             11566483 11572612 (36877159) C DIRS1_DR          LTR/DIRS                (2)   6130       1 1462647  
   860   19.1 20.0  0.0  chr19             11572614 11572843 (36876928) + L1-131_DR         LINE/L1                 755   1030   (252) 1462646  
   419   23.8  4.2  0.0  chr19             11572843 11572985 (36876786) C Mariner-N5B_DR    DNA/TcMar            (4153)   5291    5143 1462648 *
   868   16.3  1.0  5.5  chr19             11572859 11573066 (36876705) + MuDR-2_DR         DNA/MULE-MuDR         18842  19040  (4893) 1462649 *
  1641   12.2  2.2  1.9  chr19             11572884 11573150 (36876621) C HE1_DR1           SINE/tRNA-V-RTE        (24)    378     111 1462650  
  1627   14.1  4.8  4.5  chr19             11573181 11573515 (36876256) C Kolobok-N14_DR    DNA/Kolobok-T2?         (0)    419      84 1462651  
   630   15.9  7.9  0.7  chr19             11573545 11573671 (36876100) C SINE2-3B_DR       SINE/tRNA-V            (69)    282     147 1462652  
   236   21.2 11.9  1.4  chr19             11573614 11573680 (36876091) C DNA9-3_DR         DNA/MULE-MuDR?       (1544)   9835    9762 1462653 *
   358   13.3  6.5  2.5  chr19             11573761 11573837 (36875934) + ASAT_CY           Satellite                39    118   (144) 1462654  
   236   14.5  9.9  2.6  chr19             11573788 11573858 (36875913) + EnSpm-6N1_DR      DNA/CMC-EnSpm          7306   7381  (1855) 1462655 *
   371   15.3  5.9  0.0  chr19             11573958 11574042 (36875729) C EnSpm-N21_DR      DNA/CMC-EnSpm          (27)    452     363 1462656  
   206   12.5  0.0  0.0  chr19             11574035 11574074 (36875697) C hAT-N81_DR        DNA/hAT-Charlie       (247)    581     542 1462657 *
   340   23.2  0.0  1.2  chr19             11574042 11574055 (36875716) C CryptonV-N5_DR    DNA/Crypton-V       (20505)   4032    3951 1462658  
   409    8.7  1.4  0.0  chr19             11574056 11574124 (36875647) C EnSpm-6N1_DR      DNA/CMC-EnSpm        (2806)   6430    6361 1462659  
   206   12.3  0.0  3.5  chr19             11574075 11574091 (36875680) + hAT-N22_DR        DNA/hAT-Ac              299    353  (1385) 1462660 *
   218   26.8  3.1  1.0  chr19             11574113 11574125 (36875646) C CryptonV-N5_DR    DNA/Crypton-V       (20780)   3757    3700 1462658  
   237   26.0  0.0  1.3  chr19             11574126 11574203 (36875568) + EnSpm-N48B_DR     DNA/CMC-EnSpm          2496   2572  (4387) 1462661 *
   461   16.7  0.0  0.0  chr19             11574138 11574215 (36875556) C HE1_DR1           SINE/tRNA-V-RTE       (184)    218     141 1462662  
   340   22.6 19.8  0.7  chr19             11574216 11574253 (36875518) C EnSpm-N44_DR      DNA/CMC-EnSpm        (3093)   5559    5422 1462663  
  1086   18.7 12.2  1.5  chr19             11574272 11574565 (36875206) C EnSpm-N21_DR      DNA/CMC-EnSpm         (154)    325       1 1462656  
   222   18.7  0.0  9.3  chr19             11574566 11574624 (36875147) + ASAT_CY           Satellite               208    261     (1) 1462664  
   213   15.4  0.0  0.0  chr19             11574640 11574691 (36875080) C ASAT_CY           Satellite             (205)     57       6 1462665  
  1240   14.8  6.7  0.0  chr19             11574708 11574917 (36874854) + HE1_DR1           SINE/tRNA-V-RTE           1    224   (178) 1462666  
  1914   11.5 19.2  0.0  chr19             11574924 11575298 (36874473) C TDR5              DNA/CMC-EnSpm           (0)    531      85 1462667  
   737   18.1  0.5 10.6  chr19             11575279 11575476 (36874295) C DNAX-23_DR        DNA                  (2176)   9625    9446 1462668 *
   989   13.6  0.0  0.0  chr19             11575323 11575469 (36874302) + SINE2-5_DR        SINE/tRNA-V-RTE         136    282     (0) 1462669  
   907   17.7  0.9  6.3  chr19             11575470 11575537 (36874234) C Mariner-N2_DR     DNA/TcMar            (2507)   1457    1254 1462670  
   212   12.8  7.7  0.0  chr19             11576445 11576483 (36873288) + HAT1_DR           DNA/hAT-Ac             2831   2872   (420) 1462671  
  4151    9.8  0.8  2.1  chr19             11576598 11577223 (36872548) C DIRS-1-LTR_DR     LTR/Ngaro               (1)    621       4 1462672  
  1512    9.7  9.6  4.2  chr19             11577587 11577856 (36871915) C L2-5_DRe          LINE/L2                 (0)   2227    1944 1462673  
  2374   14.5  7.2  0.0  chr19             11577857 11578270 (36871501) + L2-1_DR           LINE/L2                3437   3880  (1105) 1462674  
   849   19.0  1.2  4.4  chr19             11578254 11578300 (36871471) + DNA2-16_DR        DNA                    8071   8121  (9930) 1462675 *
   455   15.2  0.0  2.5  chr19             11578301 11578381 (36871390) C Merlin-1_DR       DNA/Merlin           (5852)   4675    4597 1462676 *
   496   24.8  4.2  5.5  chr19             11578329 11578374 (36871397) + Helitron-2_DR     RC/Helitron           23454  23601  (3811) 1462677  
   527   21.1 17.3  1.0  chr19             11578375 11578542 (36871229) C EnSpm-N48B_DR     DNA/CMC-EnSpm        (6094)    865     671 1462678 *
   849   19.0  1.2  4.4  chr19             11578382 11578491 (36871280) + DNA2-16_DR        DNA                    8122   8245  (9806) 1462675  
   455   17.7  9.2  0.7  chr19             11578479 11578620 (36871151) + Zisupton-6_DR     DNA/Zisupton           8846   8999 (13117) 1462679 *
   222   17.3  8.8  8.8  chr19             11578525 11578638 (36871133) C LTR-19_DR-LTR     LTR                  (1012)    350     237 1462680 *
   496   24.8  4.2  5.5  chr19             11578543 11578567 (36871204) + Helitron-2_DR     RC/Helitron           23602  23689  (3723) 1462677 *
  2169   11.2  5.3  7.4  chr19             11578558 11579011 (36870760) C LOOPERN4B_DR      DNA/Kolobok-T2         (58)    445       1 1462681  
   557    4.8  0.9  1.9  chr19             11579151 11579255 (36870516) + MOSAT_DR          Satellite              1096   1199   (888) 1462682 *
   931    8.2  0.0  0.0  chr19             11579164 11579334 (36870437) + (TCTA)n           Simple_repeat             3    173     (0) 1462683  
   662   19.9  1.3  0.0  chr19             11579201 11579351 (36870420) + Ginger1-N1_DR     DNA/Ginger-1            288    440  (2218) 1462684 *
   409   11.0  8.0  1.4  chr19             11579256 11579285 (36870486) C EnSpm-N48_DR      DNA/CMC-EnSpm        (1595)   1980    1837 1462685 *
  3904    9.8  4.8  0.8  chr19             11579337 11579946 (36869825) C ERV1-N10_DR-LTR   LTR/ERV1                (0)    640       7 1462686  
   598   20.8  4.6  5.8  chr19             11580743 11580916 (36868855) C hAT-N47B_DR       DNA/hAT-Tip100        (161)    827     656 1462687 *
   612   14.8  6.8  3.6  chr19             11580790 11580922 (36868849) C EnSpm-17_DR       DNA/CMC-EnSpm        (6305)   2971    2835 1462688 *
   738   11.5  7.6  1.4  chr19             11580805 11580936 (36868835) C SINE2-5_DR        SINE/tRNA-V-RTE         (0)    282     143 1462689  
  2388   12.3 10.1  0.0  chr19             11580966 11581362 (36868409) + TDR5              DNA/CMC-EnSpm            94    530     (1) 1462690  
  1359   14.6  0.0  0.5  chr19             11581367 11581579 (36868192) C HE1_DR1           SINE/tRNA-V-RTE       (181)    221      10 1462691  
  1031   24.4  1.3  0.4  chr19             11581580 11581605 (36868166) C DNA9-3_DR         DNA/MULE-MuDR?       (1534)   9845    9605 1462692  
   290    7.8 15.7  0.0  chr19             11581581 11581631 (36868140) C TE-X-17_DR        Unknown                (34)    418     360 1462693 *
   340   22.3  6.5  6.9  chr19             11581650 11581866 (36867905) + EnSpm-N14_DR      DNA/CMC-EnSpm          1833   2048  (2532) 1462694  
   922   19.9  9.4  1.4  chr19             11581918 11582172 (36867599) C DNAX-19_DR        DNA                     (0)    439     165 1462695  
   302   20.5  2.4  5.7  chr19             11582451 11582584 (36867187) + ERV1-N5-LTR_DR    LTR/ERV1                568    692     (0) 1462696  
   300   21.6  6.8  0.0  chr19             11582633 11582643 (36867128) C DNA8-10_DR        DNA/hAT-Ac           (1190)   2828    2813 1462697  
  2510    8.9  4.3  0.6  chr19             11582644 11582994 (36866777) + SINE2-3_DR        SINE/tRNA-V-RTE           1    364     (4) 1462698  
   360   17.5  2.5  1.2  chr19             11582925 11583005 (36866766) C hAT-N142B_DR      DNA/hAT?             (1214)    786     705 1462699 *
   642   24.3  9.4  2.4  chr19             11583010 11583350 (36866421) C LOOPERN4_DR       DNA/Kolobok-T2        (153)    764     476 1462700  
  1288   16.3  1.0 12.8  chr19             11583392 11583687 (36866084) + DNA-X-2_DR        DNA                     548    812     (4) 1462701  
   211   15.4  0.0  0.0  chr19             11583700 11583738 (36866033) + hAT-N182_DR       DNA/hAT-Ac             1016   1054   (906) 1462702  
  3936   12.4  0.8 21.1  chr19             11583858 11584774 (36864997) + TDR13B            DNA                       1    763     (0) 1462703  
  7707    4.8  2.1  0.6  chr19             11584829 11585844 (36863927) + Mariner-N23_DRe   DNA/TcMar-ISRm11          1   1031     (0) 1462704  
   674   21.0  1.1  6.3  chr19             11585933 11586115 (36863656) C ENSPM-6_DR        DNA/CMC-EnSpm       (24712)   7904    7731 1462705 *
  1044   20.0  1.3  3.1  chr19             11585956 11585979 (36863792) C DNA2-16_DR        DNA                  (4001)  14050   13881 1462706  
  1410    8.6  0.0  2.5  chr19             11585980 11586181 (36863590) + TDR19             DNA/hAT-Charlie           9    205   (200) 1462707  
   822   24.8  0.9  2.6  chr19             11585981 11586212 (36863559) C CryptonV-N5_DR    DNA/Crypton-V       (11792)  12745   12518 1462708 *
   283   16.9  6.5  0.0  chr19             11587476 11587552 (36862219) C DNA-2-30B_DR      DNA                   (230)    183     102 1462709 *
   473   18.5  0.0  1.1  chr19             11587547 11587639 (36862132) C EnSpm-N47_DR      DNA/CMC-EnSpm?        (482)   2535    2444 1462710 *
   668    5.2  0.0  0.0  chr19             11587558 11587653 (36862118) C Mariner-N31_DR    DNA/TcMar-Tc1           (4)    536     441 1462711  
   854    4.7 31.1  1.2  chr19             11587662 11587825 (36861946) + L1-112_DR         LINE/L1                5032   5244     (4) 1462712 *
  1650   10.8 12.1  1.0  chr19             11587818 11588164 (36861607) C Mariner-N31_DR    DNA/TcMar-Tc1          (89)    451      67 1462711  
  1621    7.2  8.0  0.4  chr19             11588165 11588401 (36861370) + HATN8_DR          DNA/Zisupton              1    255     (0) 1462713  
   395   13.7  1.4  0.0  chr19             11588446 11588518 (36861253) C DNA-2-30B_DR      DNA                   (339)     74       1 1462709  
  2481    9.1 31.7  0.0  chr19             11588588 11589038 (36860733) + HATN7_DR          DNA/hAT                   2    595     (0) 1462714  
   377   27.1  0.0  1.2  chr19             11590010 11590095 (36859676) C Harbinger-N29_DR  DNA/PIF-Harbinger       (7)   1998    1914 1462715  
   554    7.8 39.8  0.0  chr19             11590168 11590295 (36859476) C EnSpm-N3C_DR      DNA/CMC-EnSpm           (0)    283     105 1462716  
   215   10.5  2.6  0.0  chr19             11590306 11590343 (36859428) C EnSpm-N3C_DR      DNA/CMC-EnSpm         (244)     39       1 1462716  
   289   14.3  0.0  0.0  chr19             11590380 11590428 (36859343) C Harbinger-N29B_DR DNA/PIF-Harbinger     (111)    229     181 1462717  
  2077   18.4  2.0  4.4  chr19             11590462 11590899 (36858872) + DIRS-10_DR        LTR/DIRS                284    711  (5052) 1462718  
  5416    4.6  1.3  0.1  chr19             11590909 11591588 (36858183) + Gypsy-182_DR-I    LTR/Gypsy              4085   4772     (0) 1462719  
  3488    2.5  2.4  0.9  chr19             11591587 11592037 (36857734) + Gypsy-182_DR-LTR  LTR/Gypsy                 1    458     (0) 1462719 *
  3713   27.6  8.1  0.4  chr19             11592056 11593200 (36856571) + DIRS1_DR          LTR/DIRS                685   1917  (4215) 1462720  
   278   24.6  0.0  0.0  chr19             11593215 11593275 (36856496) + DIRS-10_DR        LTR/DIRS               2064   2124  (3639) 1462721 *
  2137   11.5 14.0  2.0  chr19             11593272 11593714 (36856057) C ERV1-N4-LTR_DR    LTR                    (30)    791     297 1462722  
  1671    3.0  0.5  0.0  chr19             11593716 11593916 (36855855) C Penelope-4_DR     LINE/Penelope           (9)   1324    1123 1462723  
  1262   15.8  4.5  2.8  chr19             11593918 11594164 (36855607) C ERV1-N4-LTR_DR    LTR                   (514)    307      57 1462722  
   315   18.4 11.7  6.7  chr19             11594278 11594405 (36855366) + hAT-N138_DR       DNA/hAT-Ac             1444   1577     (9) 1462724  
   218   22.2  5.2  7.0  chr19             11594699 11594756 (36855015) + tRNA-1_DRe        Satellite               237    293  (1310) 1462725  
   200   23.1  0.0  0.0  chr19             11594820 11594871 (36854900) + Zisupton-6_DR     DNA/Zisupton          16381  16432  (5684) 1462726  
  1742    8.6 22.5  1.0  chr19             11595347 11595662 (36854109) + hAT-N137_DR       DNA/hAT-Ac             2324   2706   (865) 1462727  
  1458   20.2 29.1  2.9  chr19             11595411 11595686 (36854085) + Helitron-2_DR     RC/Helitron           23049  23480  (3932) 1462728 *
  1880   14.2 11.5  0.0  chr19             11595687 11596024 (36853747) + HE1_DR1           SINE/tRNA-V-RTE           3    379    (23) 1462729  
   677   19.1  3.2  1.9  chr19             11595896 11596050 (36853721) + IS3EU-4_DR        DNA/IS3EU              9123   9279  (5750) 1462730 *
   298    8.7  6.1  0.0  chr19             11596026 11596081 (36853690) C LOOPERN3B_DR      DNA/Kolobok-T2        (840)     77      18 1462731 *
   239   13.5  1.5 11.5  chr19             11596815 11596881 (36852890) + hAT-N159_DR       DNA/hAT-Ac             1504   1564   (258) 1462732  
   207   23.5  1.5  6.2  chr19             11596836 11596903 (36852868) + hAT-N142B_DR      DNA/hAT?               1208   1272   (728) 1462733 *
  2324   16.0  6.3  3.9  chr19             11597011 11597074 (36852697) + ENSPM-6_DR        DNA/CMC-EnSpm         13957  14033 (18583) 1462734  
  3771    8.1  0.6  0.0  chr19             11597075 11597618 (36852153) + Mariner-N38_DR    DNA/TcMar-Tc1             1    547     (0) 1462735  
   243   28.7  3.2  2.4  chr19             11597619 11597648 (36852123) + Kolobok-4_DR      DNA/Kolobok-T2         3497   3527  (3104) 1462736 *
   266    7.9  0.0  2.6  chr19             11597590 11597628 (36852143) + EnSpm-N48B_DR     DNA/CMC-EnSpm          1832   1869  (5090) 1462737  
   251   14.7  0.0  9.1  chr19             11597629 11597649 (36852122) C Helitron-N3_DR    RC/Helitron          (1447)   1569    1515 1462738  
  1262   14.4 25.6  1.3  chr19             11597763 11598129 (36851642) C HATN10_DR         DNA/hAT-Ac              (0)    455       1 1462739  
   215   26.2  4.8  1.6  chr19             11598131 11598254 (36851517) C EnSpm-6N1_DR      DNA/CMC-EnSpm        (7978)   1258    1131 1462740  
   990   19.2  1.8  4.6  chr19             11598974 11599197 (36850574) C TDR13D            DNA                     (1)    761     544 1462741  
   239   15.4  7.7  0.0  chr19             11599203 11599254 (36850517) C TDR13D            DNA                   (480)    282     227 1462741  
   763   11.6 27.4  2.7  chr19             11599282 11599492 (36850279) + TDR25             DNA/hAT-Charlie           4    265   (346) 1462742  
   400   14.0  0.0  7.6  chr19             11599493 11599577 (36850194) + hAT-N102B_DR      DNA/hAT-Tip100            1     79   (828) 1462743  
  3920    7.2  2.5  2.8  chr19             11599584 11600187 (36849584) + hAT-N102B_DR      DNA/hAT-Tip100          306    907     (0) 1462744  
  1251   16.6  5.7  5.1  chr19             11600198 11600528 (36849243) + TDR25             DNA/hAT-Charlie         279    611     (0) 1462745  
   870   17.3  7.3  2.2  chr19             11600562 11600780 (36848991) + DNA-8-24_DR       DNA/hAT-Tip100         1263   1492   (291) 1462746  
   330   12.5  0.0  0.0  chr19             11600795 11600842 (36848929) + hAT-N35B_DR       DNA/hAT-Ac              602    649   (963) 1462747  
  9032    2.8  3.9  0.7  chr19             11600843 11601976 (36847795) + hAT-N20_DR        DNA/hAT-Ac                1   1170   (603) 1462748  
  1314   21.0  9.6 14.3  chr19             11601503 11601975 (36847796) + DNA-TA-4_DR       DNA/TcMar              8686   9474   (318) 1462749 *
  2935    4.0  0.0  0.0  chr19             11601976 11602325 (36847446) + hAT-N20_DR        DNA/hAT-Ac             1424   1773     (0) 1462750  
  1621    7.4  2.3  0.0  chr19             11602326 11602538 (36847233) + HATN8_DR          DNA/Zisupton             34    251     (4) 1462751  
   220   18.8  4.2  0.0  chr19             11602503 11602550 (36847221) C DNA-2-32_DR       DNA/CMC-EnSpm?       (7187)   1595    1546 1462752 *
  1529   11.2  9.7  3.4  chr19             11602536 11602813 (36846958) + DNA-8-24_DR       DNA/hAT-Tip100         1489   1783     (0) 1462753  
   255   16.3  0.0  0.0  chr19             11602868 11602910 (36846861) + EnSpm-N13_DR      DNA/CMC-EnSpm          7624   7666 (14483) 1462754 *
   283   20.7 14.9  0.0  chr19             11602897 11602983 (36846788) + Dada-U1A_DR       DNA/Dada               2984   3083  (7896) 1462755 *
  1896   13.0  7.3  0.2  chr19             11602912 11603280 (36846491) C Mariner-N38_DR    DNA/TcMar-Tc1          (71)    476      82 1462756  
   518   15.0 15.0  0.0  chr19             11603307 11603419 (36846352) C TDR13D            DNA                   (602)    160      31 1462741  
   251   21.8 10.3  0.0  chr19             11603688 11603774 (36845997) C CryptonV-N4_DR    DNA/Crypton-V       (12047)   1446    1351 1462757 *
   936   13.8 11.5  0.4  chr19             11603713 11603930 (36845841) + TDR16             DNA/Merlin                5    246    (67) 1462758  
   338   23.2  0.0  6.4  chr19             11603920 11603930 (36845841) C EnSpm-N36B_DR     DNA/CMC-EnSpm        (1016)   2400    2395 1462759 *
  1727    1.6  0.0  0.0  chr19             11603931 11604123 (36845648) + TDR3              DNA/hAT-Charlie           1    193     (0) 1462760  
   275   33.3  0.0  0.0  chr19             11604003 11604014 (36845757) + L1-60_DR          LINE/L1                 305    375  (5302) 1462761 *
   281   15.4  7.6  1.4  chr19             11604122 11604187 (36845584) + TDR16             DNA/Merlin              237    306     (7) 1462762 *
   918   20.8  5.4  0.0  chr19             11604124 11604151 (36845620) C TDR19             DNA/hAT-Charlie         (0)    405     173 1462763  
   468    9.3  6.7  4.3  chr19             11604189 11604278 (36845493) + Kolobok-N10B_DR   DNA/Kolobok              32    123   (148) 1462764  
  1713    9.9 13.4  0.0  chr19             11604303 11604598 (36845173) C SINE2-4_DR        SINE/tRNA-V-RTE        (25)    377      10 1462765  
  1847    3.2  0.4  2.8  chr19             11604603 11604858 (36844913) C L1-128_DR         LINE/L1                 (4)   4164    3915 1462766  
  1601    9.7  9.7  0.3  chr19             11604933 11605191 (36844580) C L2-5_DRe          LINE/L2                 (1)   2226    1944 1462767  
  5397    9.8 10.2  2.1  chr19             11605279 11606151 (36843620) C TC1DR3            DNA/TcMar-Tc1          (89)   1136     195 1462768  
   391   11.1  0.0  0.0  chr19             11607056 11607109 (36842662) + Helitron-4_DR     RC/Helitron            2310   2363 (29505) 1462769  
   529   18.4  2.1  3.6  chr19             11607188 11607328 (36842443) + DNA2-8_DR         DNA/CMC-EnSpm          2556   2694  (1713) 1462770  
   269   22.1  2.6  1.3  chr19             11607377 11607454 (36842317) C Gypsy37-LTR_DR    LTR/Gypsy               (5)    367     289 1462771 *
  2023   19.4  3.1  4.9  chr19             11607447 11607962 (36841809) C hAT-N203_DR       DNA/hAT-Tip100       (3981)   1560    1054 1462772  
   600   18.5  7.1 17.8  chr19             11607969 11608277 (36841494) C Gypsy37-LTR_DR    LTR/Gypsy              (91)    281       1 1462771  
   739   18.4  9.8  4.4  chr19             11608330 11608522 (36841249) C Gypsy37-I_DR      LTR/Gypsy              (61)   5165    4963 1462771  
  3273   10.2 27.7  2.7  chr19             11608635 11609356 (36840415) C LOOPERN4_DR       DNA/Kolobok-T2         (17)    900       3 1462773  
   908   12.7  0.0  0.0  chr19             11610431 11610564 (36839207) + hAT-N189_DR       DNA/hAT-Tip100            1    134   (737) 1462774  
   231   20.1  0.0 32.4  chr19             11610459 11610605 (36839166) C DNAX-23_DR        DNA                  (3965)   7836    7726 1462775 *
  3569   13.5 10.5  8.1  chr19             11610498 11611375 (36838396) C ENSPM-2N_DR       DNA/CMC-EnSpm         (226)   1312     416 1462776  
  2597   14.2 11.9 13.0  chr19             11610677 11611638 (36838133) C DNAX-23_DR        DNA                  (4106)   7695    6743 1462775 *
  2339    8.4 26.5  4.5  chr19             11611274 11611771 (36838000) + hAT-N189_DR       DNA/hAT-Tip100          269    871     (0) 1462777 *
  1270   14.8 10.8  0.4  chr19             11611888 11612118 (36837653) C HATN8_DR          DNA/Zisupton            (0)    255       1 1462778  
  2714   16.3 21.7  0.0  chr19             11612128 11612704 (36837067) + TDR13B2           DNA                      17    718    (61) 1462779  
  1263   12.8  5.5  0.0  chr19             11612716 11612946 (36836825) C Kolobok-N6_DR     DNA/Kolobok-T2?        (11)    456     225 1462780  
   521    8.7  8.8  8.8  chr19             11612954 11613067 (36836704) + L2-5_DRe          LINE/L2                1925   2038   (189) 1462781  
   514    4.5  0.0  0.0  chr19             11613071 11613136 (36836635) + L2-5_DRe          LINE/L2                2160   2225     (2) 1462781 *
  6161    8.0 25.7  1.2  chr19             11613135 11614278 (36835493) C DNA-4-3_DR        DNA                     (0)   1421       1 1462782  
  1310   16.3 14.2  0.6  chr19             11614338 11614633 (36835138) + TC1DR3            DNA/TcMar-Tc1            60    395   (830) 1462783  
   561   16.0  7.5  0.9  chr19             11614652 11614758 (36835013) + TC1DR3            DNA/TcMar-Tc1           535    648   (577) 1462784  
  1559   15.7  7.4  3.6  chr19             11614822 11615119 (36834652) + SINE2-2_DR        SINE/tRNA-Core-RTE        3    311    (18) 1462785  
   420   16.5  2.4  0.0  chr19             11615213 11615224 (36834547) + DNA8-25_DR        DNA                     839    852  (3115) 1462786  
  3837   11.7 17.7  0.1  chr19             11615225 11615969 (36833802) + TC1DR2            DNA/TcMar-Tc1             1    876     (0) 1462787  
   294   17.9 13.4  0.0  chr19             11615993 11616059 (36833712) + TC1DR3            DNA/TcMar-Tc1           818    893   (332) 1462788  
  3408   12.7  4.8  8.0  chr19             11616070 11616739 (36833032) C HarbingerN1_DR    DNA/PIF-Harbinger       (0)    650       1 1462789  
   283   21.3 50.7  0.0  chr19             11616746 11616952 (36832819) + TC1DR3            DNA/TcMar-Tc1           907   1218     (7) 1462790 *
   333   14.1  0.0  3.5  chr19             11616925 11616983 (36832788) C DNA8-26_DR        DNA                  (2990)   1540    1484 1462791  
   202   16.3  7.0  3.4  chr19             11617703 11617759 (36832012) C Gypsy156-I_DR     LTR/Gypsy            (5238)   1173    1115 1462792 *
   275   15.9  0.0 12.5  chr19             11617713 11617784 (36831987) C LINEX-1_DR        Retroposon            (577)    228     165 1462793  
   219   18.6  0.0 11.7  chr19             11617732 11617798 (36831973) C L2-1B_DR          LINE/L2               (552)    456     397 1462794 *
  1146    5.3 24.2  0.0  chr19             11618135 11618324 (36831447) + TDR20             DNA/Merlin                1    236     (3) 1462795  
   204    3.3  0.0  3.3  chr19             11618299 11618329 (36831442) + EnSpm-N59_DR      DNA/CMC-EnSpm?         1964   1993  (1676) 1462796 *
   236   10.9  2.0  8.5  chr19             11618647 11618696 (36831075) + hAT-N21_DR        DNA/hAT-Charlie         704    750  (1096) 1462797 *
   266    2.9  2.9  0.0  chr19             11618662 11618672 (36831099) + hAT-N21B_DR       DNA/hAT-Ac              703    714   (587) 1462798  
  2005    7.8  0.0  0.7  chr19             11618673 11618968 (36830803) C Mariner-N38_DR    DNA/TcMar-Tc1           (0)    547     254 1462799  
   251   27.3  4.6  2.2  chr19             11618697 11618787 (36830984) + ENSPM-6_DR        DNA/CMC-EnSpm         14003  14131 (18485) 1462800 *
  3183    9.2  1.2  1.0  chr19             11618968 11619450 (36830321) C Copia-8-LTR_DR    LTR/Gypsy?              (0)    484       1 1462801  
  1779    7.8  0.0  0.4  chr19             11619452 11619710 (36830061) C Mariner-N38_DR    DNA/TcMar-Tc1         (289)    258       1 1462799  
   337   22.1  7.4  2.8  chr19             11619711 11619739 (36830032) C EnSpm-N13_DR      DNA/CMC-EnSpm       (14516)   7633    7599 1462802  
  1038   13.5  4.1  0.6  chr19             11619843 11620013 (36829758) C TDR13C            DNA                     (0)    680     504 1462803  
  2394   16.2  6.7  0.0  chr19             11620033 11620452 (36829319) + L2-1_DR           LINE/L2                3021   3468  (1517) 1462804  
  2091   15.7  2.6  0.0  chr19             11620455 11620797 (36828974) + TDR13B            DNA                     351    702    (61) 1462805  
  1547   11.7  3.6  0.0  chr19             11620805 11621027 (36828744) C hAT-N149_DR       DNA/hAT               (554)    250      20 1462806  
   302   23.2  0.0  0.0  chr19             11620985 11621040 (36828731) C hAT-N159_DR       DNA/hAT-Ac            (377)   1445    1390 1462807 *
   508   16.5 15.6  0.7  chr19             11621508 11621629 (36828142) + Kolobok-N16_DR    DNA/Kolobok?             57    196  (1046) 1462808  
  7047    6.9  1.0  0.1  chr19             11621714 11622641 (36827130) + L2-3_DRe          LINE/L2                4129   5064     (4) 1462809  
  2203   17.4  8.5  7.5  chr19             11622697 11623354 (36826417) + Kolobok-N16_DR    DNA/Kolobok?            296    959   (283) 1462810  
   640   16.4  4.5  4.5  chr19             11623326 11623355 (36826416) + DNA6-6_DR         DNA                    7863   7892  (3389) 1462811 *
  2418    9.8  2.8  1.6  chr19             11623356 11623719 (36826052) + SINE2-3_DR        SINE/tRNA-V-RTE           1    368     (0) 1462812  
   686   19.4  0.6  5.0  chr19             11623585 11623752 (36826019) + DNA7-N1_DR        DNA/Zisupton           4691   4851  (5566) 1462813 *
  3583   16.5  4.1  3.1  chr19             11623755 11624461 (36825310) C HarbingerN4_DR    DNA/PIF-Harbinger       (0)    860     147 1462814  
   207    9.8  0.0  0.0  chr19             11624530 11624570 (36825201) + hAT-N48B_DR       DNA/hAT-Ac             1467   1507   (633) 1462815 *
   868   19.3  8.3  0.0  chr19             11624568 11624785 (36824986) + Kolobok-N16_DR    DNA/Kolobok?           1007   1242     (0) 1462816  
   215   19.6 14.3  2.9  chr19             11624852 11624914 (36824857) C ASAT_CY           Satellite             (147)    115      46 1462817 *
   519    9.2  0.0 14.0  chr19             11624899 11625012 (36824759) C TDR9              DNA                   (108)    100       1 1462818  
   639   17.2  0.8  0.0  chr19             11625013 11625041 (36824730) C DNA-TA-4_DR       DNA/TcMar            (5207)   4588    4559 1462819 *
  1817   14.0  9.8  1.3  chr19             11624942 11625288 (36824483) C DNA8-17_DR        DNA/hAT-Tip100        (144)   1669    1294 1462820  
   597   19.6  7.8  1.7  chr19             11626181 11626346 (36823425) + ANGEL             DNA/Kolobok               1    176   (133) 1462821  
   617    9.0 14.3  0.8  chr19             11626367 11626478 (36823293) C TDR13             DNA                     (2)    770     644 1462822  
   385   22.1  9.5  0.0  chr19             11626453 11626547 (36823224) C HATN11B_DR        DNA/hAT                (11)    679     576 1462823 *
   389   14.8  0.0  0.0  chr19             11626487 11626546 (36823225) C HATN11_DR         DNA/hAT-hobo           (67)    860     801 1462824  
  1768    7.1  5.9  0.0  chr19             11626547 11626784 (36822987) + HATN8_DR          DNA/Zisupton              4    255     (0) 1462825  
   376   19.7  0.0  1.3  chr19             11626548 11626563 (36823208) + Kolobok-N9_DR     DNA/Kolobok-T2          805    880   (759) 1462826 *
  2337   13.3  6.8  8.7  chr19             11626784 11627368 (36822403) C HATN11B_DR        DNA/hAT               (115)    575       1 1462823  
  2156   15.2 22.6  3.3  chr19             11627369 11627915 (36821856) C TDR13             DNA                   (118)    645       1 1462827  
   656   22.7  3.3  0.7  chr19             11627925 11628075 (36821696) C Penelope-5_DR     LINE/Penelope         (489)   2387    2233 1462828 *
  2077   13.9  6.1  0.0  chr19             11627950 11628294 (36821477) C HE1_DR1           SINE/tRNA-V-RTE        (27)    375      10 1462829  
  1627   20.7  5.4  2.9  chr19             11627951 11628358 (36821413) C DNA2-7_DR         DNA                  (4897)   4753    4336 1462830 *
   254   20.3 10.4  2.8  chr19             11628287 11628298 (36821473) C EnSpm-7_DR        DNA/CMC-EnSpm        (1813)   9221    9188 1462831 *
   255   16.4 11.0  0.0  chr19             11628299 11628371 (36821400) + ANGEL             DNA/Kolobok             213    293    (16) 1462832  
   213   18.8  9.5  5.0  chr19             11628345 11628439 (36821332) + Dada-U1A_DR       DNA/Dada               5891   5989  (4990) 1462833 *
   254   20.3 10.4  2.8  chr19             11628372 11628390 (36821381) C EnSpm-7_DR        DNA/CMC-EnSpm        (1813)   9187    9124 1462831  
   228   17.7  5.2  2.8  chr19             11629321 11629494 (36820277) + (TTCA)n           Simple_repeat             2    179     (0) 1462834  
   661   10.2  6.8  4.3  chr19             11629534 11629925 (36819846) + (TTCA)n           Simple_repeat             1    401     (0) 1462834  
   416   22.1 10.2  7.9  chr19             11629936 11630125 (36819646) C hAT-N177C_DR      DNA/hAT-Tip100         (39)    931     603 1462835  
   622    3.7  3.7  0.0  chr19             11630135 11630216 (36819555) + L2-3_DRe          LINE/L2                4976   5060     (8) 1462836  
   210   19.8 24.7  0.0  chr19             11630250 11630330 (36819441) + LINEX-1_DR        Retroposon              267    367   (438) 1462837 *
   218   20.8  0.0 14.8  chr19             11630299 11630360 (36819411) + LINEX-1_DR        Retroposon              172    225   (580) 1462838  
   241   29.7  1.8  1.8  chr19             11630393 11630505 (36819266) + L2-2_DRe          LINE/L2                4118   4230     (8) 1462839  
  2064    5.9  0.0  0.0  chr19             11630562 11630816 (36818955) + HATN8_DR          DNA/Zisupton              1    255     (0) 1462840  
  1446    4.9  3.8  0.0  chr19             11631607 11631791 (36817980) C hAT-N127_DR       DNA/hAT-Charlie      (4312)   6004    5813 1462841  
   234   13.7 11.8  0.0  chr19             11632186 11632236 (36817535) + Merlin-2_DR       DNA/Merlin             7354   7410  (6511) 1462842  
   208   11.3 14.8  1.6  chr19             11632195 11632248 (36817523) C EnSpm-17_DR       DNA/CMC-EnSpm        (6522)   2754    2694 1462843 *
   505   11.3 11.1  1.7  chr19             11633644 11633751 (36816020) + LINEX-1_DR        Retroposon              247    364   (441) 1462844 *
   585   18.4  9.3 19.0  chr19             11633657 11633700 (36816071) C EnSpm-N49B_DR     DNA/CMC-EnSpm         (772)   1778    1532 1462845  
  1185   13.8  5.8  3.0  chr19             11633701 11633925 (36815846) + SINE_DR1          SINE                     11    241    (17) 1462846 *
  4224   13.5  3.3  3.9  chr19             11633897 11634651 (36815120) + hAT-N167B_DR      DNA/hAT-Charlie         116    866   (707) 1462847  
   206   12.1  0.0  3.0  chr19             11635966 11635999 (36813772) C BEL-46_DRe-I      LTR/Pao              (4059)   1759    1727 1462848  
   203    5.5  0.0  0.0  chr19             11636039 11636093 (36813678) C DNA-8-7_DR        DNA/hAT-Tip100         (47)   1002     948 1462849 *
   211   10.2  6.1  0.0  chr19             11636064 11636098 (36813673) C EnSpm-N42_DR      DNA/CMC-EnSpm         (677)    575     538 1462850  
  3887   12.7  5.9  2.3  chr19             11636099 11636841 (36812930) + LTR-16_DR-LTR     LTR                       1    769     (0) 1462851  
   413   18.5  7.3  3.1  chr19             11636958 11637080 (36812691) C ASAT_CY           Satellite              (61)    201      74 1462852  
  4152    8.3  1.2  0.5  chr19             11637143 11637732 (36812039) + L2-42_DRe         LINE/L2                2970   3563     (6) 1462853 *
  7195    9.4  5.1  1.2  chr19             11637731 11638886 (36810885) C hAT-N21_DR        DNA/hAT-Charlie       (526)   1320     120 1462854  
   564    6.7  0.6  0.5  chr19             11639351 11639385 (36810386) C EnSpm-N42_DR      DNA/CMC-EnSpm         (599)    653     586 1462855  
   478   14.3  3.0  0.0  chr19             11639386 11639518 (36810253) C MuDR-2_DR         DNA/MULE-MuDR        (7481)  16452   16316 1462856  
   341   25.1  3.8  4.2  chr19             11639392 11639628 (36810143) C Zisupton-7_DR     DNA/Zisupton        (12230)   4852    4617 1462857 *
   564    6.7  0.6  0.5  chr19             11639519 11639539 (36810232) C EnSpm-N42_DR      DNA/CMC-EnSpm         (599)    585     541 1462855  
   392   10.5  0.0  0.0  chr19             11640389 11640445 (36809326) C hAT-N88_DR        DNA/hAT-Ac            (188)    394     338 1462858  
   467   14.4 16.1  0.8  chr19             11640560 11640671 (36809100) C hAT-N175_DR       DNA/hAT-hAT5          (576)    134       6 1462859  
  3602   10.0 11.5  0.8  chr19             11640910 11641562 (36808209) + hAT-N57_DR        DNA/hAT-Ac              565   1286     (0) 1462860  
   255   16.0  2.4 13.4  chr19             11641682 11641764 (36808007) + L2-44_DR          LINE/L2                2963   3016    (16) 1462861  
  1631    7.2  0.8  2.9  chr19             11642608 11642851 (36806920) C TDR20             DNA/Merlin              (0)    239       1 1462862  
  1132   10.3  7.7  1.0  chr19             11643442 11643637 (36806134) + hAT-N106_DR       DNA/hAT-Ac              107    315   (480) 1462863  
  4576    9.4  6.5  1.1  chr19             11643638 11644438 (36805333) C hAT-25N1_DR       DNA/hAT-Charlie         (0)   1005       3 1462864  
   902   12.7  0.4  9.6  chr19             11644445 11644671 (36805100) + EnSpm-16_DR       DNA/CMC-EnSpm          4730   4937  (4847) 1462865  
  1256   15.4  5.2 17.4  chr19             11644740 11645163 (36804608) + EnSpm-16_DR       DNA/CMC-EnSpm          5985   6364  (3420) 1462866  
  1843   14.5  8.7  2.6  chr19             11645188 11645625 (36804146) + hAT-N106_DR       DNA/hAT-Ac              332    795     (0) 1462867  
   213   26.0  3.9  1.2  chr19             11646393 11646470 (36803301) C Mariner-N31_DR    DNA/TcMar-Tc1          (10)    530     451 1462868 *
   310   23.6  6.5  0.9  chr19             11646436 11646447 (36803324) C CryptonV-N5_DR    DNA/Crypton-V       (20510)   4027    3915 1462869  
   512   13.1  0.0  3.3  chr19             11646448 11646542 (36803229) C EnSpm-N11_DR      DNA/CMC-EnSpm        (1545)   3808    3717 1462870 *
  1467    9.8 23.4  0.0  chr19             11646461 11646725 (36803046) C SINE2-3_DR        SINE/tRNA-V-RTE         (0)    368      42 1462871  
   790   17.2 19.4  1.7  chr19             11646887 11647134 (36802637) C Kolobok-N16_DR    DNA/Kolobok?          (579)    663     373 1462872  
   358   21.4  1.7  7.1  chr19             11647223 11647453 (36802318) + HATN12B_DR        DNA/hAT-Ac              392    754    (10) 1462873  
   495   21.1 12.1  0.7  chr19             11647512 11647660 (36802111) + hAT-N126B_DR      DNA/hAT-Ac              349    583   (112) 1462874  
   358    5.8  1.0  0.0  chr19             11647736 11647839 (36801932) + hAT-N134B_DR      DNA/hAT?                680    784   (142) 1462875  
   260   10.8  0.9  0.0  chr19             11647743 11647853 (36801918) + Dada-U6_DR        DNA/Dada               7092   7203  (1760) 1462876 *
   434    5.4  1.6 12.2  chr19             11647756 11647882 (36801889) + Merlin-1_DR       DNA/Merlin             8074   8188  (2339) 1462877  
  2262   14.3 15.0  1.0  chr19             11647884 11648391 (36801380) + HATN12_DR         DNA/hAT-Ac                1    578     (1) 1462878  
   853   22.6 20.6  2.3  chr19             11648426 11648906 (36800865) + hAT-N126B_DR      DNA/hAT-Ac               34    600     (0) 1462879  
   528    9.3  1.3  0.0  chr19             11649444 11649518 (36800253) + hAT-N25_DR        DNA/hAT-Ac                1     76   (753) 1462880 *
   573   16.0 20.1  1.9  chr19             11649492 11649625 (36800146) + Harbinger-8N2_DR  DNA/PIF-Harbinger       279    436   (112) 1462881  
  1434    8.4  4.9  0.0  chr19             11649649 11649873 (36799898) + hAT-N25B_DR       DNA/hAT-Ac              483    718     (2) 1462882  
  1371    0.0  0.0  0.0  chr19             11649873 11650030 (36799741) C DNA-5-8_DR        DNA/hAT-hAT5            (0)   1480    1323 1462883 *
   411    5.9  0.0  0.0  chr19             11650030 11650080 (36799691) C DNA-5-8_DR        DNA/hAT-hAT5         (1023)    457     407 1462884 *
  2169    2.3  0.4  0.0  chr19             11650078 11650337 (36799434) C DNA-5-8_DR        DNA/hAT-hAT5         (1219)    261       1 1462884  
   216   22.5  6.8  2.6  chr19             11650081 11650102 (36799669) + hAT-N160B_DR      DNA/hAT-Ac             1039   1114   (417) 1462885 *
   322   23.4 12.0  4.1  chr19             11650594 11650776 (36798995) C ASAT_CY           Satellite              (48)    214      18 1462886  
   217   25.0 13.9  0.0  chr19             11651335 11651442 (36798329) C DNA-TA-6_DR       DNA                   (309)    663     541 1462887  
   250   26.1  0.0  0.0  chr19             11651592 11651656 (36798115) C DNA-TA-1_DR       DNA/TcMar-Tc1         (318)    494     430 1462888  
   633   13.2  5.8  0.0  chr19             11651663 11651783 (36797988) + DNA-2-29_DR       DNA                       1    128     (4) 1462889  
   221   24.1  0.0  0.0  chr19             11651744 11651797 (36797974) C EnSpm-5_DR        DNA/CMC-EnSpm        (5241)   2430    2377 1462890 *
   213   21.6  0.0  4.6  chr19             11651773 11651787 (36797984) + DNA-8-9_DR        DNA/hAT-Ac              471    532  (3184) 1462891 *
   318   14.0  0.0  0.0  chr19             11651788 11651837 (36797934) C Harbinger-N28_DR  DNA/PIF-Harbinger       (4)    658     609 1462892  
   483   14.7  0.0  0.0  chr19             11651840 11651914 (36797857) C Harbinger-N31B_DR DNA/PIF-Harbinger     (300)    381     307 1462893  
  2066   11.7 12.6  2.9  chr19             11651978 11652391 (36797380) + DNA-8-30_DR       DNA/hAT-Ac              316    768   (254) 1462894  
   815   17.8  6.5 12.5  chr19             11652390 11652430 (36797341) C CryptonV-N5_DR    DNA/Crypton-V        (7430)  17107   17084 1462895 *
  1598   14.2  8.5 19.6  chr19             11652431 11653033 (36796738) + Mariner-N38_DR    DNA/TcMar-Tc1             1    547     (0) 1462896  
   209   16.1  6.2  3.0  chr19             11652977 11653040 (36796731) + MuDR-2_DR         DNA/MULE-MuDR         18059  18124  (5809) 1462897 *
  1368   10.1  3.0  1.5  chr19             11653045 11653246 (36796525) + DNA-8-30_DR       DNA/hAT-Ac              818   1022     (0) 1462898  
   795   15.1 15.4  4.0  chr19             11653247 11653472 (36796299) C DNA-TA-1_DR       DNA/TcMar-Tc1         (527)    285      35 1462888  
  1403   15.5 14.0  1.9  chr19             11654709 11655036 (36794735) C DIRS-1-LTR_DR     LTR/Ngaro               (1)    621     255 1462899  
   220   25.9  2.6  4.5  chr19             11654967 11655032 (36794739) C DNA8-25_DR        DNA                  (1951)   2016    1953 1462900 *
  4544    2.6  1.4  2.0  chr19             11655033 11655590 (36794181) C Harbinger-8N1_DR  DNA/PIF-Harbinger       (0)    555       1 1462901  
   276   24.6  0.0  1.4  chr19             11655580 11655592 (36794179) + DNA8-10_DR        DNA/hAT-Ac             2743   2754  (1264) 1462902 *
  2793   12.5  3.4  0.9  chr19             11655593 11656181 (36793590) C DIRS-4N1_DR       LTR/Ngaro               (0)   4462    4103 1462903  
  1571   19.1 23.5  2.6  chr19             11656364 11656907 (36792864) + Harbinger-N31B_DR DNA/PIF-Harbinger         1    655    (26) 1462904  
   592   21.3 10.0  6.2  chr19             11657481 11657650 (36792121) C hAT-N160B_DR      DNA/hAT-Ac            (413)   1118     943 1462905  
   294   26.3  7.9  3.4  chr19             11657583 11657696 (36792075) + hAT-N53_DR        DNA/hAT-Ac              741    859  (2821) 1462906 *
  2083    8.1 31.5  1.2  chr19             11657702 11658152 (36791619) C REX1-1_DR         LINE/Rex-Babar          (3)   3587    3002 1462907  
   903   17.5  7.4  6.4  chr19             11658155 11658477 (36791294) C hAT-N53B_DR       DNA/hAT-Ac           (2885)   1292     967 1462908  
  2118   12.2  8.6  5.2  chr19             11658505 11658947 (36790824) + hAT-N60_DR        DNA/hAT-Ac             1047   1503     (2) 1462909  
   908   22.3  0.0  0.0  chr19             11658956 11659121 (36790650) + hAT-N160B_DR      DNA/hAT-Ac              943   1108   (423) 1462910  
   203    7.4  0.0  0.0  chr19             11659151 11659177 (36790594) C L1-45_DR          LINE/L1               (304)   4838    4812 1462911  
   484   11.4  0.0  0.0  chr19             11660131 11660200 (36789571) C hAT-N25B_DR       DNA/hAT-Ac              (0)    720     651 1462912  
  2341   10.7  4.4  9.4  chr19             11660232 11660687 (36789084) C hAT-N25B_DR       DNA/hAT-Ac            (285)    435       1 1462912  
   836    8.0  3.9  3.9  chr19             11660688 11660816 (36788955) + DNA-N29_DR        DNA/Sola-1               51    179   (999) 1462913  
  1308    9.7  0.0  9.6  chr19             11660841 11661057 (36788714) + SINE2-1B_DR       SINE/tRNA                 1    198     (0) 1462914  
   345   11.3  3.2  0.0  chr19             11661059 11661118 (36788653) + DNA-N29_DR        DNA/Sola-1              229    290   (888) 1462915  
   289   20.0  0.0  0.0  chr19             11661119 11661163 (36788608) C DNA-3-6_DR        DNA/Zator?              (1)    584     540 1462916  
   988   10.7  0.7  0.0  chr19             11661187 11661336 (36788435) + hAT-N54_DR        DNA/hAT-Ac              215    365  (1324) 1462917  
  1819   13.6 10.6  4.1  chr19             11661341 11661709 (36788062) + hAT-N54_DR        DNA/hAT-Ac              588    979   (710) 1462918  
  3083   11.8 29.1  3.1  chr19             11661710 11662478 (36787293) + TDR8B             DNA/hAT-Ac                1    963     (0) 1462919  
  4564    7.5  2.4  7.1  chr19             11662479 11663229 (36786542) + hAT-N54_DR        DNA/hAT-Ac              972   1689     (0) 1462920  
   591   30.8  0.8  8.1  chr19             11663859 11664109 (36785662) + Harbinger-2_DR    DNA/PIF-Harbinger        45    278  (4049) 1462921  
   550   21.3  0.7  0.7  chr19             11664567 11664702 (36785069) C DNAX-17B_DR       DNA/Zator?            (277)    278     139 1462922  
  4266   11.0  2.9 22.9  chr19             11664788 11665928 (36783843) C HATN6_DR          DNA/hAT-Ac             (15)    996      42 1462923  
   469   11.4  3.8  0.0  chr19             11666421 11666499 (36783272) + TDR7              DNA                       1     82   (459) 1462924  
   220    7.7 12.8  0.0  chr19             11666467 11666505 (36783266) C hAT-N127_DR       DNA/hAT-Charlie      (4878)   5438    5395 1462925 *
  1495    8.9 17.0  0.6  chr19             11666512 11666817 (36782954) + TDR7              DNA                     182    537     (4) 1462926  
   217   25.6 14.0  2.9  chr19             11666928 11667084 (36782687) C hAT-N170_DR       DNA/Merlin              (2)    214      41 1462927  
   930   14.1  5.7  3.3  chr19             11667505 11667768 (36782003) + TDR7              DNA                       1    270   (271) 1462928  
   279   11.8  3.0 11.3  chr19             11667773 11667839 (36781932) + TDR7              DNA                     337    398   (143) 1462929 *
   427   13.3  1.2  1.2  chr19             11667834 11667917 (36781854) C hAT-N127_DR       DNA/hAT-Charlie      (5027)   5289    5206 1462925  
   471   10.1  1.4  0.0  chr19             11668145 11668213 (36781558) + TDR8B             DNA/hAT-Ac                1     70   (893) 1462930 *
   645   17.4  7.9  1.9  chr19             11668211 11668362 (36781409) + HarbingerN2_DR    DNA/PIF-Harbinger       227    387   (287) 1462931 *
   667   22.6  1.9  1.2  chr19             11668229 11668389 (36781382) C hAT-N157_DR       DNA/hAT-Ac            (903)    654     493 1462932  
   304   11.8  0.0  2.0  chr19             11668387 11668438 (36781333) + TDR8B             DNA/hAT-Ac              875    925    (38) 1462933 *
   511   21.1  0.6  6.5  chr19             11669356 11669517 (36780254) + DNAX-18_DR        DNA/Merlin               22    174   (584) 1462934  
  1032   13.9  0.0  6.1  chr19             11669595 11669785 (36779986) + Rex1-59_DR        LINE/Rex-Babar          531    710   (104) 1462935  
   885   13.5  2.0  0.7  chr19             11669808 11669956 (36779815) C HATN12_DR         DNA/hAT-Ac              (0)    579     429 1462936  
  2290    6.9 17.0  4.3  chr19             11669961 11670412 (36779359) + Mariner-N38_DR    DNA/TcMar-Tc1            34    540     (7) 1462937  
   553   14.3 12.7  1.7  chr19             11670422 11670578 (36779193) C HATN12_DR         DNA/hAT-Ac            (155)    424     251 1462936  
  2956    9.2 34.5  0.5  chr19             11670701 11671343 (36778428) + Helitron-N4_DR    RC/Helitron             302   1162     (1) 1462938  
   936   13.6 27.1  0.0  chr19             11671341 11671528 (36778243) C HATN7_DR          DNA/hAT               (355)    240       2 1462939 *
   361   23.4  0.0  6.7  chr19             11672624 11672718 (36777053) + TC1DR3            DNA/TcMar-Tc1            90    178  (1047) 1462940  
  2392    6.0  3.8  0.3  chr19             11672719 11673033 (36776738) C Harbinger-2_DR    DNA/PIF-Harbinger       (0)   4327    4002 1462941 *
  2529    8.6  3.1  8.1  chr19             11673020 11673435 (36776336) C Harbinger-2_DR    DNA/PIF-Harbinger    (3930)    397       1 1462942  
   389   26.0  6.2  0.7  chr19             11673488 11673615 (36776156) + TC1DR3            DNA/TcMar-Tc1           288    422   (803) 1462943  
   263   11.3 11.1  1.4  chr19             11673588 11673613 (36776158) C DNA9-5_DR         DNA                  (1818)   3109    3041 1462944 *
   294    2.7  2.7  0.0  chr19             11673614 11673650 (36776121) + Zisupton-6_DR     DNA/Zisupton           8890   8927 (13189) 1462945  
   403   27.1  4.2  0.0  chr19             11673804 11673921 (36775850) + TC1DR3            DNA/TcMar-Tc1           907   1029   (196) 1462946  
   383   10.2  0.0  8.5  chr19             11673876 11674003 (36775768) + Harbinger-1_DR    DNA/PIF-Harbinger      2460   2577  (1332) 1462947 *
   577   10.5  0.0  2.8  chr19             11673894 11674040 (36775731) C Harbinger-N17_DR  DNA/PIF-Harbinger    (1216)    429     287 1462948 *
   593   13.7  4.0  1.6  chr19             11673920 11674045 (36775726) C DNA-6-N5B_DR      DNA                  (2367)   1156    1028 1462949  
   350    9.7  2.8  4.7  chr19             11673952 11674059 (36775712) C EnSpm-N13_DR      DNA/CMC-EnSpm        (3109)  19040   18935 1462950 *
   334   12.4 14.4  0.6  chr19             11674046 11674063 (36775708) + Zisupton-7_DR     DNA/Zisupton          12402  12565  (4517) 1462951 *
   915   12.8 23.6  0.9  chr19             11674076 11674342 (36775429) C hAT-N91_DR        DNA/hAT-Ac             (28)    327       1 1462952  
   257   15.7  1.9  3.9  chr19             11675678 11675705 (36774066) + DNA4-1B_DR        DNA/Sola-2                1     27   (587) 1462953  
  4749    6.1  1.7  0.1  chr19             11675706 11676349 (36773422) C LTR-6_DR          LTR                     (0)    654       1 1462954  
  2497   17.0 14.9  5.3  chr19             11676421 11677105 (36772666) + hAT-N167B_DR      DNA/hAT-Charlie         134    880   (693) 1462955  
  1434   12.6  3.9  5.2  chr19             11677116 11677424 (36772347) + DNA4-1B_DR        DNA/Sola-2              310    614     (0) 1462956  
   211   13.9  2.3  0.0  chr19             11677431 11677473 (36772298) + Gypsy-171-LTR_DR  LTR/Gypsy               516    559   (265) 1462957  
  1337   11.6 11.6  3.7  chr19             11677616 11677866 (36771905) C HarbingerN3_DR    DNA/PIF-Harbinger       (0)   1064     795 1462958  
   221    5.1  7.5  2.4  chr19             11677861 11677900 (36771871) + MuDR-2_DR         DNA/MULE-MuDR         15940  15981  (7952) 1462959 *
   445   24.6  5.8  0.0  chr19             11677879 11678049 (36771722) + hAT-N21_DR        DNA/hAT-Charlie         896   1076   (770) 1462960 *
   953    8.2  2.7  0.0  chr19             11677898 11678044 (36771727) + Mariner-N38_DR    DNA/TcMar-Tc1           225    375   (172) 1462961  
   749    9.8 36.9  4.5  chr19             11678045 11678152 (36771619) C Merlin-1_DR       DNA/Merlin           (8577)   1950    1617 1462962  
   243   15.8  1.3  2.6  chr19             11678092 11678169 (36771602) C Ginger1-2_DR      DNA/Ginger-1         (3687)   2935    2859 1462963 *
  2342   14.1 15.8 11.1  chr19             11678134 11678884 (36770887) C HarbingerN3_DR    DNA/PIF-Harbinger     (280)    784       2 1462958  
  4122    7.9  8.4  0.6  chr19             11679600 11680233 (36769538) + hAT-32N1B_DR      DNA/hAT-Charlie           1    683     (0) 1462964  
  7081   11.8  7.3  1.3  chr19             11680700 11681855 (36767916) + TC1DR3            DNA/TcMar-Tc1             1   1225     (0) 1462965  
   285   24.4  2.3  0.0  chr19             11682699 11682784 (36766987) C Mariner-N31_DR    DNA/TcMar-Tc1          (48)    492     405 1462966  
   216   20.9 10.1  3.2  chr19             11682784 11682804 (36766967) + DNA-TA-4_DR       DNA/TcMar              8867   8961   (834) 1462967 *
   363   19.1  5.9  0.0  chr19             11682805 11682872 (36766899) + DNA-3-6_DR        DNA/Zator?                1     72   (513) 1462968  
   263    8.1  0.0 21.1  chr19             11682917 11682979 (36766792) + ASAT_CY           Satellite               155    206    (56) 1462969  
  1406   23.6 12.8  3.0  chr19             11683183 11683794 (36765977) + CR1-37_DR         LINE/L2                1961   2630    (87) 1462970  
   207   20.9  0.0  0.0  chr19             11684072 11684114 (36765657) + CR1-37_DR         LINE/L2                2648   2690    (27) 1462970  
  1112   14.8 13.7  5.4  chr19             11684236 11684527 (36765244) + DNA13TA1_DR       DNA/TcMar-Tc1             4    318     (0) 1462971  
  3744    6.6  4.3  0.4  chr19             11685579 11686110 (36763661) + DIRS-N2_DR        LTR/Ngaro              3786   4338  (1691) 1462972 *
  5959    4.2  6.3 14.3  chr19             11685758 11686815 (36762956) + hAT-N36C_DR       DNA/hAT                 247   1230   (687) 1462973  
   932    9.3  3.3  0.0  chr19             11686789 11686938 (36762833) C CryptonV-2_DR     DNA/Crypton-V       (10566)  11245   11091 1462974 *
   382   12.5  7.8  0.0  chr19             11686950 11687013 (36762758) C DNA-N33_DR        DNA                     (1)   1702    1634 1462975  
   202   10.3  0.0  0.0  chr19             11687087 11687115 (36762656) C TE-X-1B_DR        DNA                   (710)    699     671 1462976  
   493   15.5  1.0  1.0  chr19             11687116 11687219 (36762552) + DNA8-3_DR         DNA/hAT-Tip100            1    104  (1283) 1462977  
   262   11.5  1.3  8.4  chr19             11687202 11687277 (36762494) C hAT-N104_DR       DNA/hAT-Tip100        (231)    299     229 1462978 *
   278   19.1 20.2  0.0  chr19             11687332 11687415 (36762356) C hAT-N152_DR       DNA/hAT-Blackjack      (75)    255     155 1462979  
  2328    4.9  3.2  1.3  chr19             11687616 11687923 (36761848) + SINE2-3_DR        SINE/tRNA-V-RTE          50    363     (5) 1462980  
   998   12.7  0.0  2.5  chr19             11687790 11687951 (36761820) + hAT-N127_DR       DNA/hAT-Charlie        7001   7158  (3158) 1462981 *
   212   15.8  0.0  0.0  chr19             11688638 11688675 (36761096) + EnSpm-N47B_DR     DNA/CMC-EnSpm?         1395   1432     (0) 1462982  
   538    7.1  8.2  0.0  chr19             11688676 11688727 (36761044) C ANGEL             DNA/Kolobok           (164)    145      87 1462983  
   259   21.3 10.8  2.3  chr19             11688645 11688764 (36761007) + DNA8-20_DR        DNA/hAT                8773   8902 (11886) 1462984 *
  1819   20.4  5.8 29.8  chr19             11689218 11690463 (36759308) C Looper-N7_DR      DNA/Kolobok-T2         (22)    993       1 1462985  
  1949   20.2 21.1  0.1  chr19             11690630 11691208 (36758563) + TC1DR3            DNA/TcMar-Tc1           156    855   (370) 1462986  
   294   27.2  1.1  3.2  chr19             11691338 11691432 (36758339) C HATN4_DR          DNA/hAT-Charlie        (64)    128      36 1462987  
   210   19.4  2.8  0.0  chr19             11691517 11691552 (36758219) + Gypsy35-I_DR      LTR/Gypsy               461    497  (3967) 1462988  
  4013   12.6  3.0  1.2  chr19             11691854 11692487 (36757284) C HarbingerN1_DR    DNA/PIF-Harbinger       (0)    650       6 1462989  
  2164    7.3  4.0 11.4  chr19             11692720 11693199 (36756572) + Mariner-N31_DR    DNA/TcMar-Tc1            60    507    (33) 1462990  
  1177   10.9  1.6  0.5  chr19             11694167 11694359 (36755412) + hAT-N49_DR        DNA/hAT-Ac                1    195   (916) 1462991  
   419   15.8  0.3  1.0  chr19             11694328 11694422 (36755349) C EnSpm-N48B_DR     DNA/CMC-EnSpm        (4309)   2650    2585 1462992 *
   207   17.0  6.4  0.0  chr19             11694434 11694480 (36755291) + CryptonV-N2_DR    DNA/Crypton-V         13652  13701  (2937) 1462993  
   288   24.2  1.3  4.6  chr19             11694610 11694728 (36755043) C CryptonA-1_DR     DNA/Crypton-A        (2135)    232      19 1462994  
  2205    7.0  7.0  1.4  chr19             11694739 11695069 (36754702) C DNA6-6_DR         DNA                  (6717)   4564    4216 1462995  
   214   14.0  3.8  0.0  chr19             11695050 11695111 (36754660) C DIRS-5_DR         LTR/Ngaro             (908)   5987    5955 1462996 *
  1587   13.7  9.7  2.1  chr19             11695256 11695606 (36754165) C HATN10_DR         DNA/hAT-Ac             (66)    389      13 1462997  
   205    8.1  2.6  2.6  chr19             11695770 11695807 (36753964) C Tx1-6_DR          LINE/L1-Tx1          (3528)   1947    1910 1462998  
   240   19.2 16.7  0.0  chr19             11697308 11697385 (36752386) + Helitron-1N3_DR   RC/Helitron             584    674  (1169) 1462999  
  4468   10.1  9.2  5.0  chr19             11697399 11698244 (36751527) C Harbinger-4N1B_DR DNA/PIF-Harbinger     (283)    880       1 1463000  
  2659   15.4 10.7  5.2  chr19             11699317 11699933 (36749838) C HarbingerN1_DR    DNA/PIF-Harbinger       (1)    649       1 1463001  
   400   15.2  4.3  0.7  chr19             11699997 11700135 (36749636) + CryptonV-3_DR     DNA/Crypton-V           364    507 (22946) 1463002 *
   976   13.0  0.3 13.2  chr19             11700012 11700119 (36749652) + EnSpm-N25_DR      DNA/CMC-EnSpm           774    931  (3755) 1463003  
   216   34.1  0.0 10.3  chr19             11700120 11700279 (36749492) C EnSpm-9_DR        DNA/CMC-EnSpm        (7576)   1044     900 1463004 *
   495   19.8  0.0  0.0  chr19             11700170 11700280 (36749491) + Harbinger-2_DR    DNA/PIF-Harbinger      2345   2455  (1872) 1463005  
   976   13.0  0.3 13.2  chr19             11700281 11700298 (36749473) + EnSpm-N25_DR      DNA/CMC-EnSpm           932    960  (3726) 1463003  
   718   12.6  0.0 13.1  chr19             11700647 11700819 (36748952) + hAT-24N1_DR       DNA/hAT-Ac               59    211  (1316) 1463006  
   369   22.7  4.5  0.0  chr19             11700781 11700804 (36748967) + Helitron-2_DR     RC/Helitron            5983   6095 (21315) 1463007 *
   395    8.3  0.0  0.0  chr19             11700805 11700888 (36748883) + (CACG)n           Simple_repeat             4     87     (0) 1463008  
   224   17.5  0.0  0.0  chr19             11700847 11700903 (36748868) C DNA-6-N5B_DR      DNA                  (1075)   2448    2392 1463009 *
   344    8.5  0.0  9.9  chr19             11700878 11700955 (36748816) + hAT-24N1_DR       DNA/hAT-Ac              202    272  (1255) 1463010  
   555   10.4 10.4  0.0  chr19             11700966 11701071 (36748700) + hAT-24N1_DR       DNA/hAT-Ac             1409   1525     (2) 1463011  
  1726   13.6  7.8  0.9  chr19             11701465 11701784 (36747987) C DNA-6-N1_DR       DNA                     (0)    708     367 1463012  
  6527   13.5 18.9  1.2  chr19             11701785 11703205 (36746566) + Kolobok-4N1_DR    DNA/Kolobok-T2            1   1669     (0) 1463013  
  1159    9.8 41.5  1.2  chr19             11703266 11703312 (36746459) C DNA-6-N1_DR       DNA                   (370)    338     202 1463012  
   258   24.0  4.7  2.3  chr19             11703313 11703440 (36746331) + hAT-N129_DR       DNA/hAT-Ac              193    323   (441) 1463014  
  1159    9.8 41.5  1.2  chr19             11703441 11703506 (36746265) C DNA-6-N1_DR       DNA                   (370)    201       1 1463012  
   228   23.0  2.6 27.2  chr19             11703770 11703924 (36745847) + IS3EU-1_DR        DNA/IS3EU              3891   4015  (4689) 1463015 *
   739   17.3 27.1  0.3  chr19             11703787 11704030 (36745741) + ANGEL             DNA/Kolobok               1    309     (0) 1463016  
   262   14.8  0.0  3.7  chr19             11703981 11704036 (36745735) + Merlin-2_DR       DNA/Merlin             7358   7411  (6510) 1463017 *
   245   23.4  1.6  0.0  chr19             11703986 11704049 (36745722) C DNA6-1_DR         DNA/hAT-hAT5          (578)    571     507 1463018 *
   240   23.0  4.0  1.3  chr19             11703987 11704035 (36745736) + CryptonV-N4_DR    DNA/Crypton-V         12149  12199  (1294) 1463019 *
  2482   10.8  5.4 12.6  chr19             11704036 11704605 (36745166) C piggyBac-N2_DR    DNA/PiggyBac            (1)    535       2 1463020  
  2323    9.2  5.1  9.0  chr19             11705259 11705686 (36744085) + DNA-1-5_DR        DNA                       1    413   (335) 1463021  
   664    3.2 24.7  0.0  chr19             11705683 11705775 (36743996) + DNA-1-5_DR        DNA                     601    716    (32) 1463022 *
   914    9.6  0.7  1.4  chr19             11705781 11705928 (36743843) C Kolobok-N7_DR     DNA/Kolobok-T2       (1029)    147       1 1463023  
   876   12.3  6.2  3.5  chr19             11705929 11705965 (36743806) C Merlin-2_DR       DNA/Merlin           (8666)   5221    5057 1463024  
  3341   11.5 20.6  2.3  chr19             11706497 11707189 (36742582) C DNA-X-8_DR        DNA                    (95)    817       1 1463025  
  3086   13.3  8.8  2.7  chr19             11707524 11708194 (36741577) + Gypsy-216_DR-LTR  LTR/Gypsy                 1    711    (55) 1463026  
  3181   13.0 11.6  2.5  chr19             11708303 11708955 (36740816) C hAT-N42_DR        DNA/hAT-Ac              (1)    712       2 1463027  
   549   18.5  6.2  0.0  chr19             11709815 11709944 (36739827) C EnSpm-N23_DR      DNA/CMC-EnSpm           (5)    633     496 1463028  
  6517    9.6  3.9 16.5  chr19             11709976 11711336 (36738435) + TC1DR3            DNA/TcMar-Tc1            12   1225     (0) 1463029  
  1048   22.0 10.5  2.1  chr19             11711345 11711697 (36738074) C EnSpm-N23_DR      DNA/CMC-EnSpm         (178)    460      79 1463028  
   223   25.6  3.6  3.6  chr19             11711823 11711848 (36737923) C EnSpm-16_DR       DNA/CMC-EnSpm        (6765)   3019    2882 1463030  
   586   12.8  0.0  2.8  chr19             11711849 11711960 (36737811) C hAT-N134_DR       DNA/hAT?              (219)    846     738 1463031  
   250   21.4  3.5  7.1  chr19             11711860 11711975 (36737796) C IS3EU-4_DR        DNA/IS3EU           (10640)   4389    4278 1463032 *
   257   13.2  6.9  4.9  chr19             11712695 11712707 (36737064) C hAT-N177B_DR      DNA/hAT-Tip100        (398)    566     511 1463033  
   340   15.7  3.2  3.2  chr19             11712708 11712734 (36737037) + Kolobok-3_DR      DNA/Kolobok-T2         2420   2544  (3422) 1463034  
   362   11.5  0.0  2.1  chr19             11712735 11712832 (36736939) + Helitron-2_DR     RC/Helitron           11743  11838 (15574) 1463035  
   314    8.5  1.0  6.3  chr19             11712750 11712849 (36736922) + EnSpm-8_DR        DNA/CMC-EnSpm          1228   1322  (8119) 1463036 *
   314    0.0  0.0  0.0  chr19             11712773 11712845 (36736926) + DNA8-10_DR        DNA/hAT-Ac             1632   1704  (2314) 1463037  
   257   13.2  6.9  4.9  chr19             11712833 11712853 (36736918) C hAT-N177B_DR      DNA/hAT-Tip100        (398)    510     405 1463033 *
   303    8.4  3.0  4.1  chr19             11712846 11712869 (36736902) + DNA8-25_DR        DNA                    2302   2397  (1570) 1463038  
   568   16.4  4.9  0.0  chr19             11712947 11713068 (36736703) + DNA11TA1B_DR      DNA/CMC-EnSpm             1    128    (75) 1463039  
   248   27.2  2.5  0.0  chr19             11713978 11714058 (36735713) C CryptonV-N4_DR    DNA/Crypton-V        (1283)  12210   12128 1463040 *
  1141   18.1  9.0  0.4  chr19             11713997 11714240 (36735531) C Kolobok-N10B_DR   DNA/Kolobok             (6)    265       1 1463041  
   515   21.3 12.8  3.4  chr19             11714241 11714289 (36735482) C DNA2-8_DR         DNA/CMC-EnSpm        (1787)   2620    2552 1463042  
  6409    4.7  0.1  0.0  chr19             11714497 11715258 (36734513) + DNA-1-3B_DR       DNA/PIF-Harbinger         1    763     (0) 1463043  
   285   20.6 11.1  6.8  chr19             11715178 11715276 (36734495) C Harbinger-N25_DR  DNA/PIF-Harbinger     (347)    229     127 1463044 *
   222   15.8 10.9  1.4  chr19             11716299 11716362 (36733409) C DNA21TA1_DR       DNA/TcMar-Tc1           (0)    539     470 1463045 *
   392    6.0  0.0  0.0  chr19             11716320 11716367 (36733404) + DNA21TA1_DR       DNA/TcMar-Tc1            52     99   (440) 1463046  
  7141    4.7  1.6  0.0  chr19             11716368 11717248 (36732523) C MuDR-N1_DR        DNA/MULE-MuDR           (0)    896       2 1463047  
  2414    9.7 14.3  0.0  chr19             11717249 11717634 (36732137) + DNA21TA1_DR       DNA/TcMar-Tc1            84    525    (14) 1463048  
  1303    9.9 10.8  7.5  chr19             11717649 11717944 (36731827) C LTR-8_DR          LTR                     (0)    612     308 1463049  
  4621    9.9  9.5  1.0  chr19             11717949 11718685 (36731086) + HARBINGERN2B_DR   DNA/PIF-Harbinger         1    799     (0) 1463050  
  2066    8.1  3.0  1.0  chr19             11718686 11718985 (36730786) C LTR-8_DR          LTR                   (306)    306       1 1463051  
   367   10.9  0.0  0.0  chr19             11718986 11719040 (36730731) + Mariner-11_DR     DNA/TcMar-Tc1          1293   1347     (0) 1463052  
  2085    9.3 15.8  1.9  chr19             11719429 11719897 (36729874) + TDR7              DNA                       1    533     (8) 1463053  
   856    9.2  4.0  6.4  chr19             11720287 11720330 (36729441) C CryptonV-N4_DR    DNA/Crypton-V        (8363)   5130    5091 1463054  
  3444    6.4  4.4  0.9  chr19             11720331 11720854 (36728917) + Mariner-N38_DR    DNA/TcMar-Tc1             1    542     (5) 1463055  
   206   28.2  5.3  5.3  chr19             11720743 11720810 (36728961) C ENSPM-6_DR        DNA/CMC-EnSpm       (18485)  14131   14020 1463056 *
   251   15.4  0.0  1.9  chr19             11720811 11720863 (36728908) C Zisupton-6_DR     DNA/Zisupton        (13125)   8991    8940 1463057  
  1432   19.6  5.5  7.7  chr19             11722217 11722816 (36726955) C HATN12B_DR        DNA/hAT-Ac              (0)    695       1 1463058  
   534    6.8  6.8  0.0  chr19             11722920 11722992 (36726779) + TDR22             DNA                      82    159  (1096) 1463059  
   894   15.1 19.2  2.1  chr19             11722994 11723196 (36726575) + TDR22             DNA                     289    525   (730) 1463060  
  3197   11.7 31.3  0.0  chr19             11723199 11723833 (36725938) C DNA-1-3_DR        DNA/PIF-Harbinger       (2)    835       2 1463061  
  3802   10.4  9.7  0.6  chr19             11723835 11724463 (36725308) + TDR22             DNA                     525   1210    (45) 1463062  
   212   16.7  0.0  4.2  chr19             11724722 11724771 (36725000) C hAT-N159_DR       DNA/hAT-Ac            (330)   1492    1445 1463063  
  3250   10.8  8.8  0.0  chr19             11725076 11725577 (36724194) C SINE3-1           SINE/5S-Deu-L2          (9)    581      36 1463064  
  6929   13.0  7.0  3.4  chr19             11726768 11728077 (36721694) + Kolobok-N2A_DR    DNA/Kolobok-T2            1   1355     (0) 1463065  
  1321    9.3  6.9 22.4  chr19             11728115 11728431 (36721340) C hAT-N42C_DR       DNA/hAT-Ac              (0)    717     441 1463066 *
  2389    8.8  3.5  0.3  chr19             11728413 11728754 (36721017) C hAT-N42B_DR       DNA/hAT-Ac            (107)    684     332 1463067  
   572   14.9  0.0  0.0  chr19             11728755 11728841 (36720930) + DNA-1-5_DR        DNA                       1     87   (661) 1463068  
  2282    9.1  5.9  2.6  chr19             11728842 11729179 (36720592) + DNA-1-5_DR        DNA                     400    748     (0) 1463069  
  2164   11.9  1.6  0.0  chr19             11729180 11729488 (36720283) C hAT-N42C_DR       DNA/hAT-Ac            (403)    314       1 1463066  
   236   27.4  0.0 10.8  chr19             11730182 11730263 (36719508) C L2-2_DRe          LINE/L2               (766)   3472    3399 1463070  
  1038   14.2 29.7  1.2  chr19             11731172 11731484 (36718287) + DNAX-18_DR        DNA/Merlin                1    401   (357) 1463071  
  3702    3.5  9.5  2.5  chr19             11731487 11732290 (36717481) + hAT-2_DR          DNA/hAT-Charlie           1   1210     (0) 1463072  
  2361    8.2  3.2  2.1  chr19             11732293 11732666 (36717105) C REX1-8_DR         LINE/Rex-Babar          (0)   3461    3084 1463073  
   250   23.1  5.0  8.6  chr19             11732644 11732663 (36717108) + CryptonV-N1_DR    DNA/Crypton-V          7409   7582  (2469) 1463074 *
   728   12.2 10.6  2.9  chr19             11732664 11732823 (36716948) + DNAX-18_DR        DNA/Merlin              397    568   (190) 1463075  
   586   17.9 21.3  1.2  chr19             11732824 11732959 (36716812) + hAT-N106_DR       DNA/hAT-Ac                1    163   (632) 1463076  
   298   13.0  0.0  7.4  chr19             11732934 11732991 (36716780) C hAT-N183_DR       DNA/hAT-Ac           (1036)    959     906 1463077 *
   616   17.1  3.4  2.0  chr19             11732996 11733144 (36716627) C DNAX-18_DR        DNA/Merlin            (598)    160      10 1463078  
   218   20.7  1.5  7.8  chr19             11733125 11733192 (36716579) C CryptonV-N4_DR    DNA/Crypton-V       (11171)   2322    2259 1463079 *
   615   16.5 14.7  3.3  chr19             11734237 11734399 (36715372) C ANGEL             DNA/Kolobok             (0)    309     129 1463080 *
  2465    6.2  7.7  0.3  chr19             11734384 11734736 (36715035) C Harbinger-N31_DR  DNA/PIF-Harbinger     (301)    384       6 1463081  
   253   15.8  5.1  2.5  chr19             11734672 11734749 (36715022) + Harbinger-N31_DR  DNA/PIF-Harbinger         6     85   (600) 1463082 *
   521    9.0  6.4  0.0  chr19             11734744 11734821 (36714950) + Kolobok-N7B_DR    DNA/Kolobok-T2          230    312   (175) 1463083  
  3559   14.7  2.9 14.6  chr19             11734855 11735777 (36713994) + hAT-N25_DR        DNA/hAT-Ac                1    829     (0) 1463084  
   537   20.0  3.6  0.0  chr19             11735778 11735887 (36713884) + Kolobok-N7B_DR    DNA/Kolobok-T2          370    483     (4) 1463085  
  8060    8.2  3.8  1.5  chr19             11736297 11737476 (36712295) + DNA8-8_DR         DNA/hAT-Charlie           1   1207     (0) 1463086  
   990   14.4  2.8  1.1  chr19             11737482 11737663 (36712108) C DNA11TA1B_DR      DNA/CMC-EnSpm           (0)    203      19 1463087  
   727   16.4  6.1  2.1  chr19             11737661 11737841 (36711930) C DNA11TA1_DR       DNA/CMC-EnSpm          (13)    190       3 1463088 *
  3972   12.5  6.2  4.8  chr19             11738759 11739715 (36710056) + TC1DR3            DNA/TcMar-Tc1             1    889     (0) 1463089  
   241   10.8  0.0  0.0  chr19             11739684 11739720 (36710051) C DNA8-26_DR        DNA                  (2993)   1537    1501 1463090 *
  1534   13.7  6.4  0.4  chr19             11740684 11740947 (36708824) + Kolobok-N16B_DR   DNA/Kolobok?              1    280   (863) 1463091  
  5287    8.9 10.4  4.0  chr19             11740952 11741876 (36707895) + hAT-N30_DR        DNA/hAT-Ac                1    982     (0) 1463092  
   553   13.8  1.1  0.0  chr19             11741887 11741980 (36707791) + Kolobok-N16B_DR   DNA/Kolobok?            306    400   (743) 1463093  
   734    4.5  0.0  0.0  chr19             11741993 11742080 (36707691) + TDR22             DNA                      43    130  (1125) 1463094  
   329   18.5  0.0  3.1  chr19             11742108 11742174 (36707597) + TDR22             DNA                     270    334   (921) 1463095  
   248    8.6  0.0  0.0  chr19             11742175 11742209 (36707562) + Kolobok-N16B_DR   DNA/Kolobok?            605    639   (504) 1463096  
   688    7.0 23.5  0.7  chr19             11742784 11742898 (36706873) C Kolobok-1N1_DR    DNA/Kolobok-T2        (807)    616     476 1463097  
   395    9.8  0.0  0.0  chr19             11742901 11742951 (36706820) + Harbinger-4N1C_DR DNA/PIF-Harbinger         2     52  (1154) 1463098  
  5172    5.3  4.7  3.2  chr19             11742982 11743741 (36706030) C piggyBac-N7_DR    DNA/PiggyBac          (800)    771       1 1463099  
   247   22.9  0.0  1.4  chr19             11745185 11745255 (36704516) C hAT-N178B_DR      DNA/hAT-Ac           (1810)     73       4 1463100  
  2468   14.6  0.5  0.2  chr19             11745256 11745680 (36704091) C HATN1_DR          DNA/hAT                 (1)    426       1 1463101  
  2925    7.3  0.0  0.8  chr19             11745770 11746156 (36703615) C PROTOP1_DR        DNA/P                   (0)    384       1 1463102  
  1908   11.0 11.2  0.8  chr19             11746231 11746560 (36703211) + hAT-N137_DR       DNA/hAT-Ac             2337   2700   (871) 1463103  
  2517   15.0  0.4  5.6  chr19             11746604 11747091 (36702680) C L2-51_DR          LINE/L2                 (3)   2266    1803 1463104  
   262   26.5  0.0  0.0  chr19             11747124 11747191 (36702580) + Harbinger-N27_DR  DNA/PIF-Harbinger?      153    220     (0) 1463105  
  5387    7.1  0.4  8.9  chr19             11747383 11748312 (36701459) C HATN13B_DR        DNA/hAT-Ac              (0)    905      48 1463106  
  1212   20.8  2.1  4.9  chr19             11748224 11748307 (36701464) + DNA2-16_DR        DNA                   13761  13963  (4088) 1463107 *
  1301   13.8  0.0  0.5  chr19             11748308 11748511 (36701260) C hATN-28_DRe       DNA/hAT-Charlie         (0)    203       1 1463108  
   319   19.4  0.0  1.6  chr19             11748512 11748569 (36701202) C CryptonV-N5_DR    DNA/Crypton-V        (6329)  18208   18152 1463109 *
  1212   20.8  2.1  4.9  chr19             11748512 11748561 (36701210) + DNA2-16_DR        DNA                   13964  14089  (3962) 1463107  
  1767   15.4  1.9  3.3  chr19             11748620 11748907 (36700864) + Harbinger-8N2_DR  DNA/PIF-Harbinger         1    284   (264) 1463110  
  2441   16.9  1.2  0.5  chr19             11748908 11749312 (36700459) C Harbinger-8N2_DR  DNA/PIF-Harbinger       (0)    548     141 1463111  
  4834   11.3 14.5  4.2  chr19             11749344 11750361 (36699410) + HATN13_DR         DNA/hAT-Ac                1   1119     (0) 1463112  
   750   18.9  0.0  4.9  chr19             11750362 11750489 (36699282) C Harbinger-8N2_DR  DNA/PIF-Harbinger     (426)    122       1 1463111  
  2154    9.9  4.6  4.3  chr19             11751807 11752174 (36697597) + hAT-N137_DR       DNA/hAT-Ac             2337   2705   (866) 1463113  
   591   11.3  1.0  2.0  chr19             11752090 11752188 (36697583) + DNA2-16_DR        DNA                    8163   8260  (9791) 1463114 *
  2470    9.0 17.6 14.7  chr19             11752324 11753053 (36696718) C LOOPERN4_DR       DNA/Kolobok-T2          (0)    917     169 1463097  
   206    9.1  0.0  6.1  chr19             11753043 11753077 (36696694) C LOOPERN3B_DR      DNA/Kolobok-T2        (952)     97      65 1463115 *
  1745   10.9  3.0  1.3  chr19             11753078 11753374 (36696397) + Gypsy128-LTR_DR   LTR/Gypsy                 3    304     (4) 1463116  
   264   15.2  0.0  0.0  chr19             11753382 11753427 (36696344) C LOOPERN4_DR       DNA/Kolobok-T2        (866)     51       6 1463117  
   463   25.4  6.9  2.2  chr19             11753737 11753909 (36695862) + L1-132_DR         LINE/L1                3761   3941   (645) 1463118  
   209   18.3  4.9  1.6  chr19             11755101 11755161 (36694610) C Gypsy152B-LTR_DR  LTR/Gypsy             (848)     75      13 1463119  
  1569    9.7 13.1  0.3  chr19             11755298 11755556 (36694215) + Kolobok-N7_DR     DNA/Kolobok-T2            1    292   (884) 1463120  
  1285   13.7 18.8  1.2  chr19             11755633 11755914 (36693857) + Kolobok-N7_DR     DNA/Kolobok-T2          845   1175     (1) 1463121  
   340   14.9 30.5  2.1  chr19             11756004 11756154 (36693617) C Tc1-1_DR          DNA/TcMar-Tc1          (26)   1599    1407 1463122  
   481   26.4  2.9  2.9  chr19             11756169 11756340 (36693431) + TE-X-16_DR        DNA/Crypton-A            16    187   (166) 1463123  
  2509    8.7  5.6  0.3  chr19             11756396 11756752 (36693019) C Harbinger-N31_DR  DNA/PIF-Harbinger       (0)    685     310 1463124  
   284   27.4  1.2  0.0  chr19             11756787 11756870 (36692901) + TC1DR3            DNA/TcMar-Tc1          1116   1200    (25) 1463125  
   278   19.6  0.0  0.0  chr19             11756877 11756927 (36692844) + Merlin-2_DR       DNA/Merlin             6499   6549  (7372) 1463126  
   204   26.9  3.7  4.9  chr19             11756915 11756928 (36692843) C ERV1-11_DR-I      LTR/ERV1             (4856)   3091    3079 1463127 *
  8355    1.5  5.4  0.8  chr19             11756929 11757946 (36691825) + hAT-N165B_DR      DNA/hAT-Ac                1   1064     (0) 1463128  
   507   15.9  5.3  0.0  chr19             11758004 11758116 (36691655) C Zisupton-6_DR     DNA/Zisupton        (19117)   2999    2881 1463129  
   247   14.1  0.0  0.5  chr19             11758097 11758148 (36691623) C EnSpm-N13_DR      DNA/CMC-EnSpm       (13955)   8194    8144 1463130 *
  3098    9.2  3.2  0.6  chr19             11758120 11758624 (36691147) C Mariner-N38_DR    DNA/TcMar-Tc1           (0)    547      30 1463131  
   488   16.0 11.6  6.0  chr19             11758479 11758520 (36691251) + Dada-U1A_DR       DNA/Dada               3715   3850  (7129) 1463132 *
   578    7.6 18.5  0.7  chr19             11758521 11758639 (36691132) + CryptonV-N4_DR    DNA/Crypton-V          4960   5099  (8394) 1463133  
   224   11.1  0.0  0.0  chr19             11758633 11758668 (36691103) C HATN1_DR          DNA/hAT               (180)    247     212 1463134 *
   488   16.0 11.6  6.0  chr19             11758640 11758651 (36691120) + Dada-U1A_DR       DNA/Dada               3851   3896  (7083) 1463132  
   843    8.2 12.8  0.6  chr19             11758671 11758818 (36690953) C L2-5_DRe          LINE/L2                 (1)   2226    2061 1463135  
   938   15.3  1.1  1.1  chr19             11758831 11759015 (36690756) C HATN1_DR          DNA/hAT               (242)    185       1 1463134  
  2867   12.5  1.7  0.6  chr19             11760134 11760609 (36689162) C LOOPERN4B_DR      DNA/Kolobok-T2         (22)    481       1 1463136  
   317   17.4 17.4  0.0  chr19             11760702 11760793 (36688978) + ASAT_CY           Satellite                70    177    (85) 1463137 *
   347   10.1  6.2  2.0  chr19             11760754 11760775 (36688996) C EnSpm-N13_DR      DNA/CMC-EnSpm       (13826)   8323    8285 1463138  
   262   13.4  1.2  0.0  chr19             11760776 11760857 (36688914) + Mariner-N29_DR    DNA/TcMar-ISRm11        378    460  (1305) 1463139  
   262    5.8  0.0 22.0  chr19             11760791 11760901 (36688870) + CryptonV-2_DR     DNA/Crypton-V          5888   5978 (15833) 1463140 *
   347   10.1  6.2  2.0  chr19             11760858 11760888 (36688883) C EnSpm-N13_DR      DNA/CMC-EnSpm       (13826)   8284    8224 1463138  
  3104    8.3  6.8  0.8  chr19             11760895 11761367 (36688404) + hAT-N32_DR        DNA/hAT-Charlie           1    501     (0) 1463141  
  3338    6.3 15.0  1.5  chr19             11761368 11761899 (36687872) + HATN11B_DR        DNA/hAT                  28    630    (60) 1463142  
  3222    8.7  9.4  0.3  chr19             11761947 11762499 (36687272) + HATN2_DR          DNA/hAT                  14    616   (603) 1463143 *
  9100    6.2  4.3  1.6  chr19             11762493 11763755 (36686016) + CryptonV-N3_DR    DNA/Crypton-V         16519  17815  (2848) 1463144  
  2092   10.6 11.9  1.3  chr19             11763761 11764113 (36685658) + HATN2_DR          DNA/hAT                 830   1219     (0) 1463145  
   306   19.5  2.6  0.0  chr19             11765317 11765393 (36684378) + EnSpm-11_DR       DNA/CMC-EnSpm          6905   6983  (2020) 1463146 *
  2804    3.9  0.0  2.5  chr19             11765326 11765694 (36684077) C DNA8-26_DR        DNA                  (1613)   2917    2558 1463147  
   600   20.0 11.5  0.0  chr19             11765893 11766057 (36683714) C Harbinger-N31B_DR DNA/PIF-Harbinger     (497)    184       1 1463148  
   285   20.0  0.0  1.5  chr19             11766069 11766134 (36683637) + ASAT_CY           Satellite                57    121   (141) 1463149  
   226   16.7  0.0  0.0  chr19             11766291 11766326 (36683445) + piggyBac-N16B_DR  DNA/PiggyBac?            10     45   (904) 1463150  
   440   11.0 26.0  0.0  chr19             11766342 11766441 (36683330) + piggyBac-N16B_DR  DNA/PiggyBac?           824    949     (0) 1463151  
   388   13.9  4.2  0.0  chr19             11767071 11767142 (36682629) C DNA11TA1_DR       DNA/CMC-EnSpm         (128)     75       1 1463152  
   268    8.6  0.0  0.0  chr19             11767149 11767183 (36682588) + DNA2-16_DR        DNA                   13457  13491  (4560) 1463153 *
  5236    5.3  0.9  0.0  chr19             11767183 11767829 (36681942) C hATN13C_DR        DNA/hAT-Ac            (282)    653       1 1463154  
   393   13.9  4.2  0.0  chr19             11768299 11768370 (36681401) C DNA11TA1_DR       DNA/CMC-EnSpm         (128)     75       1 1463155  
   268    8.6  0.0  0.0  chr19             11768377 11768411 (36681360) + DNA2-16_DR        DNA                   13457  13491  (4560) 1463156 *
  5224    5.4  0.9  0.0  chr19             11768411 11769057 (36680714) C hATN13C_DR        DNA/hAT-Ac            (282)    653       1 1463157  
   385   18.8  5.2  0.0  chr19             11769502 11769597 (36680174) C DNA11TA1_DR       DNA/CMC-EnSpm         (102)    101       1 1463158  
   268    8.6  0.0  0.0  chr19             11769604 11769638 (36680133) + DNA2-16_DR        DNA                   13457  13491  (4560) 1463159 *
  5110    5.0  2.4  0.0  chr19             11769638 11770275 (36679496) C hATN13C_DR        DNA/hAT-Ac            (282)    653       1 1463160  
   713   12.2 12.2  0.0  chr19             11770546 11770668 (36679103) + piggyBac-N9_DR    DNA/PiggyBac              1    138  (1053) 1463161  
   205    4.0  0.0  0.0  chr19             11770710 11770734 (36679037) + L2-43_DR          LINE/L2                1806   1830   (585) 1463162 *
   377    9.5  1.6  0.0  chr19             11770733 11770795 (36678976) C L2-36_DRe         LINE/L2                (15)   1764    1701 1463163  
  3393   10.3  7.6  2.0  chr19             11770804 11771419 (36678352) + L2-45_DR          LINE/L2                 247    896     (0) 1463164  
   236    2.9  0.0  0.0  chr19             11771404 11771437 (36678334) + (ATTG)n           Simple_repeat             2     35     (0) 1463165 *
   255   11.5  0.0  0.0  chr19             11771469 11771529 (36678242) C Gypsy-31-LTR_DR   LTR/Gypsy             (782)    172     112 1463166 *
   320   14.8  0.0  5.9  chr19             11771486 11771557 (36678214) C Zisupton-1_DR     DNA/Zisupton          (509)   9120    9053 1463167  
   346   12.6  1.4  3.5  chr19             11771558 11771587 (36678184) + EnSpm-N13_DR      DNA/CMC-EnSpm          5979   6039 (16110) 1463168  
   707   14.8 29.2  1.7  chr19             11772623 11772855 (36676916) C EnSpm-N13_DR      DNA/CMC-EnSpm       (13969)   8180    7885 1463169  
   574   17.2 24.2  0.0  chr19             11772688 11772885 (36676886) + EnSpm-6N1_DR      DNA/CMC-EnSpm          1104   1349  (7887) 1463170 *
   208   23.8  0.0  1.6  chr19             11772863 11772926 (36676845) + hAT-N198_DR       DNA/hAT-Charlie        1141   1203   (196) 1463171 *
   206   22.5  4.7  7.1  chr19             11772927 11772948 (36676823) + hAT-N21B_DR       DNA/hAT-Ac             1122   1205    (96) 1463172  
  1098   17.4  7.9  1.3  chr19             11773074 11773288 (36676483) C hAT-N174_DR       DNA/hAT-Ac             (94)    645     417 1463173  
  1372   11.9 24.2  0.0  chr19             11773312 11773588 (36676183) + DNA-X-2B_DR       DNA                      96    439     (0) 1463174  
   940   21.1 10.2  6.2  chr19             11773602 11773945 (36675826) C hAT-N174_DR       DNA/hAT-Ac            (382)    357       1 1463173  
   246   23.3  3.3  0.0  chr19             11774445 11774504 (36675267) C Gypsy47-I_DR      LTR/Gypsy            (4872)    197     136 1463175 *
   367   22.2  8.3  0.0  chr19             11774466 11774573 (36675198) + Zisupton-6_DR     DNA/Zisupton           8906   9022 (13094) 1463176 *
   527   23.1  3.6 18.4  chr19             11774507 11774835 (36674936) + Mariner-N38_DR    DNA/TcMar-Tc1             7    294   (253) 1463177  
   232   23.8  4.2 17.4  chr19             11774574 11774730 (36675041) C ENSPM-6_DR        DNA/CMC-EnSpm       (18628)  13988   13754 1463178 *
   547   22.8  4.7  0.6  chr19             11774688 11774837 (36674934) C Mariner-6_DR      DNA/TcMar-Tc1        (1219)    410     255 1463179  
   428   22.4 14.2  2.5  chr19             11774689 11774935 (36674836) C Dada-tL_DR        DNA/Dada             (8181)   2226    1952 1463180 *
   271   24.3  5.3  2.6  chr19             11774836 11774939 (36674832) + Mariner-N38_DR    DNA/TcMar-Tc1           337    443   (104) 1463181 *
   720   14.1 11.7  0.0  chr19             11774940 11775067 (36674704) C hAT-N52B_DR       DNA/hAT-Ac              (0)    683     541 1463182  
  2146   12.1  0.3  4.9  chr19             11775086 11775449 (36674322) C hAT-N52_DR        DNA/hAT-Ac            (473)    348       1 1463183  
  1197    2.4  9.5  0.0  chr19             11776588 11776756 (36673015) + DNA-TA-2_DR       DNA/CMC-EnSpm            12    196     (0) 1463184  
   453   16.0  0.0  0.0  chr19             11776782 11776856 (36672915) + CryptonV-1_DR     DNA/Crypton-V            28    102 (17771) 1463185  
  2604   15.1  3.4 26.8  chr19             11776862 11777740 (36672031) C hAT-N45C_DR       DNA/hAT?              (416)    821     105 1463186  
  9813    1.9  1.6  0.0  chr19             11777742 11778879 (36670892) + HATN5_DR          DNA/hAT-Ac                1   1156     (0) 1463187  
   849   14.3  3.6  0.0  chr19             11778896 11779035 (36670736) + MuDR-N1_DR        DNA/MULE-MuDR           750    894     (2) 1463188  
   581   10.1  1.9  5.0  chr19             11779047 11779150 (36670621) + CryptonV-N6_DR    DNA/Crypton-V           104    204   (358) 1463189  
  1968    6.0  2.9  5.1  chr19             11779854 11780133 (36669638) + TDR8B             DNA/hAT-Ac                1    274   (689) 1463190  
   222   12.8  2.6  0.0  chr19             11780135 11780173 (36669598) C MuDR-2_DR         DNA/MULE-MuDR        (3953)  19980   19941 1463191  
   754   16.5  8.4  1.6  chr19             11780177 11780355 (36669416) + CryptonV-N5_DR    DNA/Crypton-V         14313  14503 (10034) 1463192  
  1543   12.2  3.3  0.7  chr19             11780363 11780635 (36669136) C hAT-N57_DR        DNA/hAT-Ac            (327)    959     680 1463193  
   942   11.6 23.0  8.7  chr19             11780638 11780911 (36668860) C MuDR-2_DR         DNA/MULE-MuDR        (4152)  19781   19472 1463191  
   361   14.2 23.7  1.4  chr19             11781338 11781451 (36668320) + CryptonV-N5_DR    DNA/Crypton-V         16214  16352  (8185) 1463194  
   320   25.9  0.0  7.5  chr19             11781440 11781539 (36668232) + CryptonV-N5_DR    DNA/Crypton-V         16442  16534  (8003) 1463195 *
  1696    2.6  0.0  0.0  chr19             11781608 11781802 (36667969) + hAT-N4C_DR        DNA/hAT-Charlie           1    195     (0) 1463196  
   248   34.1  2.1  3.7  chr19             11781803 11781834 (36667937) C EnSpm-N36B_DR     DNA/CMC-EnSpm        (2375)   1041    1013 1463197 *
   354   13.9  1.4  0.0  chr19             11781821 11781892 (36667879) + Copia-11J_DR-LTR  LTR/Gypsy?               57    129   (322) 1463198  
   313    5.4  0.0  0.0  chr19             11781934 11781970 (36667801) + DNA-5-4_DR        DNA                    1036   1072     (0) 1463199  
  1296    8.8  0.5  4.6  chr19             11782766 11782968 (36666803) + DNA-5-1_DR        DNA/hAT?                  1    195   (544) 1463200  
  7331    9.2  6.0  3.0  chr19             11782973 11784136 (36665635) C DNA-5-6_DR        DNA/hAT                (31)   1198       1 1463201  
   403   22.4  0.0  2.8  chr19             11784046 11784155 (36665616) + hAT-N181_DR       DNA/hAT-Tip100         1055   1161   (403) 1463202 *
  2067   10.8  4.1  0.0  chr19             11784160 11784475 (36665296) + DNA-5-1_DR        DNA/hAT?                208    536   (203) 1463203  
   233    3.2  3.2  0.0  chr19             11784476 11784506 (36665265) + DNA-5-1_DR        DNA/hAT?                580    611   (128) 1463204  
  4962   10.7  8.1  9.1  chr19             11785162 11786140 (36663631) + TC1DR3            DNA/TcMar-Tc1             2    971   (254) 1463205  
   588   11.1  0.0  0.0  chr19             11786167 11786247 (36663524) + TC1DR3            DNA/TcMar-Tc1          1145   1225     (0) 1463206  
   847   12.8 16.5  2.8  chr19             11786945 11787168 (36662603) C Zisupton-6_DR     DNA/Zisupton        (12871)   9245    8992 1463207 *
  1212   16.2  8.6  2.2  chr19             11786972 11786995 (36662776) C hAT-N164_DR       DNA/hAT-Tip100        (675)   1365    1214 1463208  
  1590   10.7  0.0  1.2  chr19             11786996 11787250 (36662521) + Mariner-N38_DR    DNA/TcMar-Tc1            30    281   (266) 1463209  
  1212   16.2  8.6  2.2  chr19             11787251 11787274 (36662497) C hAT-N164_DR       DNA/hAT-Tip100        (675)   1213    1044 1463208  
  4338    8.2  3.1 12.3  chr19             11787277 11788081 (36661690) C Merlin-N2_DR      DNA/Merlin              (2)    739       1 1463210  
   207   14.3 20.4  0.0  chr19             11788121 11788169 (36661602) + hAT-N111_DR       DNA/hAT-Ac              210    268   (834) 1463211  
   388   15.6  0.0  0.0  chr19             11789149 11789212 (36660559) C Kolobok-N10B_DR   DNA/Kolobok           (129)    142      79 1463212  
   255   20.8  6.8  1.3  chr19             11789219 11789291 (36660480) + DNA2-16_DR        DNA                   11361  11437  (6614) 1463213  
  2969    6.8  1.4  1.7  chr19             11789376 11789791 (36659980) C L2-1_DR           LINE/L2                 (0)   4985    4571 1463214  
   229    8.9  6.5  2.1  chr19             11789818 11789863 (36659908) + Kolobok-N10B_DR   DNA/Kolobok              57    104   (167) 1463215  
  3320   13.2 10.9  0.6  chr19             11789864 11790451 (36659320) + HarbingerN1_DR    DNA/PIF-Harbinger         2    649     (1) 1463216  
  1012   12.0  0.0  5.7  chr19             11790453 11790620 (36659151) + Kolobok-N10B_DR   DNA/Kolobok             101    259    (12) 1463217  
  1534   18.4 12.1  6.8  chr19             11791684 11792103 (36657668) + Harbinger-N33_DR  DNA/PIF-Harbinger       760   1200     (0) 1463218  
   234   19.5  0.0  9.7  chr19             11792104 11792158 (36657613) + EnSpm-N14_DR      DNA/CMC-EnSpm          4519   4567    (13) 1463219 *
   461    6.5  1.6  0.0  chr19             11792104 11792165 (36657606) C EnSpm-3N1_DR      DNA/CMC-EnSpm         (120)     63       1 1463220  
   282   20.1  0.0  8.6  chr19             11793012 11793033 (36656738) C DNA-8-9_DR        DNA/hAT-Ac           (2708)   1011     996 1463221  
   462    6.6  0.0  0.0  chr19             11793034 11793094 (36656677) + Harbinger-N31_DR  DNA/PIF-Harbinger         1     61   (624) 1463222  
  2212   13.9  1.3  1.6  chr19             11793100 11793485 (36656286) + DNAX-15_DR        DNA                     383    767     (0) 1463223  
   219   25.3  2.5  2.5  chr19             11793869 11793949 (36655822) + Daphne-27_DRe     LINE/L2                1786   1866    (60) 1463224  
  2386    8.7  0.9  0.6  chr19             11794024 11794344 (36655427) C Harbinger-8N2_DR  DNA/PIF-Harbinger      (22)    526     205 1463225  
  8473    4.4  1.6  0.6  chr19             11794345 11795417 (36654354) C HARBINGERN3B_DR   DNA/PIF-Harbinger       (0)   1084       1 1463226  
  1033   17.0  6.2  3.0  chr19             11795425 11795618 (36654153) C Harbinger-8N2_DR  DNA/PIF-Harbinger     (348)    200       1 1463225  
   421   15.7  0.0  0.0  chr19             11796567 11796636 (36653135) + TDR8B             DNA/hAT-Ac                1     70   (893) 1463227 *
   735   22.7  1.9  4.3  chr19             11796622 11796833 (36652938) C hAT-N157_DR       DNA/hAT-Ac            (874)    683     477 1463228  
  1981   16.9  5.2  5.0  chr19             11796834 11797293 (36652478) + TDR8B             DNA/hAT-Ac              503    963     (0) 1463229  
  2439   12.0  4.5  7.9  chr19             11797390 11797861 (36651910) + hAT-N58_DR        DNA/hAT-Ac               31    487   (321) 1463230  
  1146   10.3 26.2  0.4  chr19             11797868 11798081 (36651690) C DNA-3-5_DR        DNA/PIF-Harbinger       (8)   1066     798 1463231  
  2262    9.5  0.3  5.6  chr19             11798116 11798469 (36651302) + LOOPERN5_DR       DNA/Kolobok-T2          378    713   (524) 1463232  
 51659    0.7  1.1  1.4  chr19             11798470 11804621 (36645150) + Mariner-N5B_DR    DNA/TcMar                 1   6133  (3311) 1463233  
 24025    0.7  1.1  0.1  chr19             11804607 11807367 (36642404) + Mariner-N5B_DR    DNA/TcMar              6657   9444     (0) 1463234 *
  1749   14.5 20.4  0.7  chr19             11807371 11807738 (36642033) + LOOPERN5_DR       DNA/Kolobok-T2          717   1156    (81) 1463235  
  4011   11.6  5.8 21.3  chr19             11807757 11808886 (36640885) + hAT-N23_DR        DNA/hAT-Ac              754   1738     (0) 1463236  
  3978   13.9  3.5 24.9  chr19             11809943 11811098 (36638673) + hAT-N124_DR       DNA/hAT-Ac               10    967     (0) 1463237  
   236   24.3  8.3  9.3  chr19             11811199 11811307 (36638464) + TDR8C             DNA                       2    109  (1013) 1463238  
  1123   13.6  2.5  0.0  chr19             11811308 11811505 (36638266) C DNA11TA1_DR       DNA/CMC-EnSpm           (0)    203       1 1463239  
   410   12.3  8.5  1.1  chr19             11811506 11811585 (36638186) + TDR8C             DNA                     108    193   (929) 1463240  
   400   12.6 11.6  0.8  chr19             11811586 11811697 (36638074) + hAT-N26_DR        DNA/hAT-Ac                2    125  (1334) 1463241  
  5953   11.4  4.7  1.3  chr19             11811715 11812692 (36637079) + DNA-X-6_DR        DNA                      39   1049   (284) 1463242  
  6014    5.6  3.3  1.6  chr19             11812733 11813550 (36636221) + DNA-3-2B_DR       DNA/PIF-Harbinger         1    832     (0) 1463243  
  2698   14.3  6.0  5.4  chr19             11813551 11814118 (36635653) + hAT-N26_DR        DNA/hAT-Ac              510   1080   (379) 1463244  
  1636   10.1  7.5  0.7  chr19             11814122 11814401 (36635370) + Gypsy-117-LTR_DR  LTR/Gypsy                 3    301   (447) 1463245  
   257   13.1 18.0  0.0  chr19             11814403 11814463 (36635308) + hAT-N26_DR        DNA/hAT-Ac             1238   1309   (150) 1463246  
   210   16.7  0.0  0.0  chr19             11814444 11814485 (36635286) + hAT-N26_DR        DNA/hAT-Ac             1407   1448    (11) 1463247 *
  2308   11.1  7.0  0.2  chr19             11815966 11816334 (36633437) + hAT-N58D_DR       DNA/hAT-Ac                1    394  (1027) 1463248  
  2034   17.1  0.9  4.4  chr19             11816749 11816798 (36632973) + DNA6-6_DR         DNA                    4156   4560  (6719) 1463249  
  2788    9.3  0.0  0.5  chr19             11816799 11817167 (36632604) + SINE2-4_DR        SINE/tRNA-V-RTE           5    371     (0) 1463250  
   255   12.2  0.0 20.0  chr19             11817108 11817179 (36632592) + DNA8-28_DR        DNA/hAT                3561   3620  (3522) 1463251 *
   210   21.9  0.0  1.6  chr19             11817123 11817187 (36632584) + DNA-6-N4_DR       DNA/IS3EU              1375   1438  (2439) 1463252 *
   898   21.2  4.7  2.8  chr19             11818377 11818399 (36631372) C Merlin-1_DR       DNA/Merlin           (5788)   4739    4523 1463253  
   990   16.1  4.7  2.0  chr19             11818400 11818420 (36631351) + EnSpm-N17_DR      DNA/TcMar              3005   3199  (1994) 1463254  
  1246    6.5  4.7  0.0  chr19             11818421 11818589 (36631182) + SINE2-3_DR        SINE/tRNA-V-RTE           1    177   (191) 1463255  
   474   17.0  7.8  1.9  chr19             11818505 11818606 (36631165) C CryptonV-N2_DR    DNA/Crypton-V         (746)  15892   15785 1463256 *
   246   13.3  2.2  2.2  chr19             11818572 11818617 (36631154) + hAT-N75_DR        DNA/hAT-Charlie         379    424   (903) 1463257 *
   652   12.7  1.9  1.0  chr19             11818589 11818691 (36631080) C DNA-3-6_DR        DNA?                    (0)    585     482 1463258  
   220   24.9 11.5  3.2  chr19             11818624 11818710 (36631061) C DNA-TA-4_DR       DNA/TcMar             (440)   9355    9262 1463259 *
  2096    0.8  0.0  9.1  chr19             11818712 11818987 (36630784) C L2-1_DR           LINE/L2                (21)   4964    4712 1463260  
   866    8.4 21.3  0.5  chr19             11818995 11819149 (36630622) C DNA-3-6_DR        DNA?                  (176)    409     223 1463258  
   562   11.4 25.7  0.0  chr19             11819150 11819254 (36630517) C DNA-3-6_DR        DNA?                  (453)    132       1 1463258  
   662   16.6  0.7  6.2  chr19             11819255 11819388 (36630383) + hAT-N47B_DR       DNA/hAT-Tip100          652    778   (210) 1463261 *
   813    8.4  0.9  0.0  chr19             11819278 11819384 (36630387) + SINE2-5_DR        SINE/tRNA-V-RTE         174    281     (1) 1463262  
   772   13.0  0.7  3.8  chr19             11819385 11819411 (36630360) + DNA8-10_DR        DNA/hAT-Ac             2081   2210  (1808) 1463263  
   398   18.3  7.4  2.0  chr19             11819647 11819741 (36630030) C Chaplin1B_DR      DNA/hAT-Charlie       (809)    101       2 1463264  
  2991   14.1 12.9  4.7  chr19             11820304 11821058 (36628713) + DNA-8-30_DR       DNA/hAT-Ac                2    816   (206) 1463265  
  4417   11.1 16.4  3.9  chr19             11821059 11821943 (36627828) + DNA-X-5_DR        DNA/hAT                   1    991   (230) 1463266  
   295   11.3  0.0  1.9  chr19             11821965 11822018 (36627753) + DNA-X-5_DR        DNA/hAT                1145   1197    (24) 1463267  
  1160   14.4  2.7  0.0  chr19             11822098 11822285 (36627486) + DNA-8-30_DR       DNA/hAT-Ac              830   1022     (0) 1463268  
   832   15.4  2.8  2.8  chr19             11822839 11823018 (36626753) + Kolobok-N7B_DR    DNA/Kolobok-T2           10    189   (298) 1463269  
   292   15.2  0.5  1.3  chr19             11823013 11823098 (36626673) C EnSpm-9_DR        DNA/CMC-EnSpm        (7713)    907     745 1463270 *
   259   29.1  0.0  0.0  chr19             11823042 11823127 (36626644) C hAT-N48B_DR       DNA/hAT-Ac            (713)   1427    1342 1463271 *
   507   16.2  0.0  0.0  chr19             11823068 11823147 (36626624) + Harbinger-N12_DR  DNA/PIF-Harbinger       415    494   (208) 1463272  
   209   13.5  2.6  2.6  chr19             11823130 11823167 (36626604) C Harbinger-N12_DR  DNA/PIF-Harbinger     (515)    187     150 1463273 *
  2458    9.7 21.5  0.2  chr19             11823182 11823613 (36626158) + Harbinger-N12_DR  DNA/PIF-Harbinger       179    702     (0) 1463274  
   849   14.8 17.8  2.5  chr19             11823614 11823809 (36625962) + hAT-N121_DR       DNA/hAT-Ac              753    979     (6) 1463275  
   262   19.1  0.0  0.0  chr19             11823814 11823860 (36625911) + Kolobok-N7B_DR    DNA/Kolobok-T2          441    487     (0) 1463276  
   244   18.8  8.8  6.5  chr19             11824009 11824099 (36625672) C EnSpm-17_DR       DNA/CMC-EnSpm        (6478)   2798    2706 1463277  
  7966    3.5  1.2  1.8  chr19             11824859 11825846 (36623925) C hAT-N30_DR        DNA/hAT-Ac              (0)    982       1 1463278  
  4136   10.6 24.8  1.7  chr19             11825925 11826835 (36622936) + HATN13_DR         DNA/hAT-Ac                2   1119     (0) 1463279  
   676   11.1  4.0  0.0  chr19             11826838 11826936 (36622835) C hAT-N32_DR        DNA/hAT-Charlie         (1)    500     398 1463280  
  5598    3.5  1.1  0.7  chr19             11826937 11827634 (36622137) + Gypsy-234_DR-LTR  LTR/Gypsy?                2    702    (18) 1463281  
  1783   13.3  5.2  4.9  chr19             11827627 11828012 (36621759) C hAT-N32E_DR       DNA/hAT-Charlie       (129)    387       1 1463282 *
   991   14.4  0.5  3.2  chr19             11828133 11828326 (36621445) + DNA11TA1_DR       DNA/CMC-EnSpm            15    203     (0) 1463283  
   461   21.9  1.8 13.9  chr19             11828327 11828352 (36621419) C Zisupton-7_DR     DNA/Zisupton         (7397)   9685    9683 1463284  
   290    9.1  0.0  2.3  chr19             11828390 11828434 (36621337) + hAT-N101_DR       DNA/hAT-Ac             1103   1146   (833) 1463285  
   213   28.7  0.0 12.0  chr19             11829158 11829189 (36620582) + Merlin-1_DR       DNA/Merlin             7432   7519  (3004) 1463286  
   235   14.3  1.5  6.2  chr19             11829190 11829256 (36620515) C hAT-N70_DR        DNA/hAT?              (660)    665     602 1463287 *
   248   17.6  0.0  0.0  chr19             11829213 11829263 (36620508) C L1-56_DR          LINE/L1                (90)   4892    4842 1463288 *
   696   18.6  0.7  2.7  chr19             11829220 11829368 (36620403) + ENSPM-6_DR        DNA/CMC-EnSpm         13956  14101 (18515) 1463289  
   505   20.5  4.5  6.9  chr19             11829237 11829414 (36620357) + MuDR-2_DR         DNA/MULE-MuDR         15799  15972  (7961) 1463290 *
   231   17.4  4.2  4.2  chr19             11829264 11829281 (36620490) C Helitron-2_DR     RC/Helitron          (3728)  23683   23615 1463291 *
   712   22.9  3.0 23.1  chr19             11829282 11829431 (36620340) + Mariner-N38_DR    DNA/TcMar-Tc1             1    428   (119) 1463292  
   796   21.2  4.3  1.6  chr19             11829432 11829618 (36620153) + SINE2-1_DR        SINE/tRNA                 1    192     (6) 1463293  
   712   22.9  3.0 23.1  chr19             11829619 11829639 (36620132) + Mariner-N38_DR    DNA/TcMar-Tc1           429    494    (53) 1463292  
   885   17.9  4.3  3.4  chr19             11829640 11829871 (36619900) + hAT-N21B_DR       DNA/hAT-Ac              938   1171   (130) 1463294  
   537   20.0  0.0  0.9  chr19             11830017 11830127 (36619644) + ASAT_CY           Satellite                40    149   (113) 1463295  
  2119   15.1 12.2  3.0  chr19             11830480 11830936 (36618835) + DNA-5-1B_DR       DNA/hAT-Tip100          217    714     (0) 1463296  
   465   16.3  0.0  0.0  chr19             11831769 11831854 (36617917) C hAT-N133_DR       DNA/hAT-Ac            (305)    318     233 1463297  
   352   20.8 13.7  6.8  chr19             11832344 11832380 (36617391) C EnSpm-N59_DR      DNA/CMC-EnSpm?        (421)   3248    2953 1463298  
   591   19.4  6.6  5.8  chr19             11832381 11832621 (36617150) + Dada-U1A_DR       DNA/Dada               3163   3405  (7574) 1463299  
   237   24.8  6.1 10.1  chr19             11832655 11832772 (36616999) C Mariner-N31_DR    DNA/TcMar-Tc1          (14)    526     289 1463300  
   417   21.2  3.9  1.5  chr19             11832773 11832901 (36616870) + ASAT_CY           Satellite                 1    132   (130) 1463301  
  2285    8.4  8.9  3.3  chr19             11833566 11833970 (36615801) + HATN10_DR         DNA/hAT-Ac                1    427    (28) 1463302  
  7935    1.7  2.9  0.0  chr19             11834789 11835710 (36614061) + hAT-N34_DR        DNA/hAT-Ac                1    949     (0) 1463303  
   860   16.3  6.8  1.0  chr19             11835716 11835907 (36613864) C DNA11TA1_DR       DNA/CMC-EnSpm           (0)    203       1 1463304  
   493   21.5  0.0  0.0  chr19             11835998 11836090 (36613681) + DNA-2-4_DR        DNA                       1     93  (1306) 1463305  
   848   12.6  1.3  2.6  chr19             11836233 11836387 (36613384) C ASAT_CY           Satellite              (52)    210      58 1463306  
   307   20.1  0.0  5.3  chr19             11836418 11836496 (36613275) + Dada-U1A_DR       DNA/Dada               5665   5739  (5240) 1463307 *
   887   18.6 19.9  0.0  chr19             11836428 11836648 (36613123) C ANGEL             DNA/Kolobok            (44)    265       1 1463308  
   314   19.8  2.9 16.3  chr19             11836526 11836664 (36613107) + EnSpm-7_DR        DNA/CMC-EnSpm          9312   9434  (1600) 1463309 *
   318   21.3  4.3  6.2  chr19             11836551 11836665 (36613106) + DNA6-1_DR         DNA/hAT-hAT5            617    729   (420) 1463310 *
   335   16.9  2.8  0.0  chr19             11836663 11836680 (36613091) + CryptonV-N5_DR    DNA/Crypton-V         18759  18778  (5759) 1463311  
   361   11.5  3.3  0.0  chr19             11836681 11836741 (36613030) + LOOPERN7_DR       DNA/Kolobok-T2            1     63  (1227) 1463312  
   290   13.7  0.0  2.0  chr19             11836739 11836790 (36612981) + LOOPERN7_DR       DNA/Kolobok-T2          192    242  (1048) 1463313 *
   212   18.5  0.0 16.0  chr19             11836769 11836826 (36612945) C Zisupton-1_DR     DNA/Zisupton         (9004)    625     576 1463314 *
   298    9.5  0.0  0.0  chr19             11836786 11836827 (36612944) + EnSpm-10_DR       DNA/CMC-EnSpm           430    471  (5834) 1463315 *
  1057   15.7  0.5  3.0  chr19             11836796 11836999 (36612772) + Academ-N1_DRe     DNA/Academ-1           1075   1273  (2755) 1463316  
  2884   18.3 12.1  1.3  chr19             11837003 11837638 (36612133) + DNA-1-3B_DR       DNA/PIF-Harbinger        20    723    (40) 1463317  
   746   13.6  0.7  5.2  chr19             11837611 11837637 (36612134) + DNA8-10_DR        DNA/hAT-Ac             2058   2191  (1827) 1463318 *
   842    8.0  0.0  0.0  chr19             11837638 11837750 (36612021) + SINE2-3_DR        SINE/tRNA-V-RTE         255    367     (1) 1463319  
  3110    9.8  4.5  2.3  chr19             11837815 11838325 (36611446) + LOOPERN7_DR       DNA/Kolobok-T2          242    763   (527) 1463320  
   268   10.3  0.0  0.0  chr19             11838324 11838362 (36611409) + LOOPERN7_DR       DNA/Kolobok-T2          853    891   (399) 1463321 *
   571    3.6  8.3  0.0  chr19             11838372 11838455 (36611316) C Kolobok-N7_DR     DNA/Kolobok-T2       (1082)     94       4 1463322  
   486   25.2  0.0  0.0  chr19             11838690 11838703 (36611068) C EnSpm-15_DR       DNA/CMC-EnSpm        (2065)   9389    9283 1463323  
   512   14.6  1.1  4.4  chr19             11838704 11838714 (36611057) C DNA6-6_DR         DNA                  (4074)   7207    7118 1463324  
   573   12.2  0.0  0.0  chr19             11838715 11838796 (36610975) + hAT-N137_DR       DNA/hAT-Ac             2335   2416  (1155) 1463325  
   373   19.8  2.4  2.4  chr19             11838725 11838807 (36610964) C Merlin-1_DR       DNA/Merlin           (5835)   4692    4610 1463326 *
   415   14.4  4.4  1.7  chr19             11838797 11838909 (36610862) C TDR9              DNA                    (92)    116       1 1463327 *
   998   18.3  7.3  3.8  chr19             11838810 11838839 (36610932) + DNA-8-9_DR        DNA/hAT-Ac             1590   2074  (1645) 1463328  
  1497   13.8 20.0  0.6  chr19             11838840 11839144 (36610627) C SINE2-4_DR        SINE/tRNA-V-RTE         (0)    371       8 1463329  
  1084   19.7  2.6  0.4  chr19             11839013 11839246 (36610525) C DNA9-3_DR         DNA/MULE-MuDR?       (1615)   9764    9526 1463330 *
   399   12.4  0.0 11.4  chr19             11839122 11839267 (36610504) C CryptonV-2_DR     DNA/Crypton-V       (15818)   5993    5863 1463331 *
   336   13.4  3.6  4.3  chr19             11839159 11839298 (36610473) C DNA2-7_DR         DNA                  (6946)   2704    2566 1463332 *
   312   14.7  3.7  5.2  chr19             11839181 11839316 (36610455) C hAT-N21_DR        DNA/hAT-Charlie       (113)   1733    1600 1463333 *
  1250   10.1  1.0  3.2  chr19             11839313 11839506 (36610265) C SINE2-1B_DR       SINE/tRNA               (8)    190       1 1463334  
   998   18.3  7.3  3.8  chr19             11839317 11839337 (36610434) + DNA-8-9_DR        DNA/hAT-Ac             2075   2458  (1261) 1463328 *
   492   18.0  3.4  0.0  chr19             11839539 11839627 (36610144) + Kolobok-N1_DR     DNA/Kolobok-T2?          97    188   (611) 1463335 *
   589   22.5  2.2  4.5  chr19             11839620 11839754 (36610017) C Kolobok-N1_DR     DNA/Kolobok-T2?       (325)    474     343 1463336  
   385   17.4  0.0  0.0  chr19             11839785 11839853 (36609918) + ANGEL             DNA/Kolobok              30     98   (211) 1463337  
   243   28.6  6.6  0.0  chr19             11839836 11839926 (36609845) + hAT-N127_DR       DNA/hAT-Charlie        6829   6925  (3391) 1463338 *
   261   16.4 38.4  2.0  chr19             11839852 11839963 (36609808) + ANGEL             DNA/Kolobok             158    309     (0) 1463339  
   209   23.1  0.0  1.9  chr19             11840066 11840118 (36609653) + CryptonV-N5_DR    DNA/Crypton-V          4744   4795 (19742) 1463340 *
   468   10.6  0.0  0.0  chr19             11840072 11840137 (36609634) + DNA8-10_DR        DNA/hAT-Ac             2126   2191  (1827) 1463341  
   276   21.6  2.8  8.2  chr19             11840131 11840271 (36609500) + Helitron-4_DR     RC/Helitron           27068  27201  (4667) 1463342 *
   454   18.1  2.1  1.0  chr19             11840147 11840166 (36609605) + EnSpm-N17_DR      DNA/TcMar              3321   3416  (1777) 1463343  
   382   25.0  1.6  1.6  chr19             11840167 11840181 (36609590) C CryptonV-N2_DR    DNA/Crypton-V         (959)  15679   15570 1463344  
   709   16.7  2.6  1.9  chr19             11840182 11840334 (36609437) C HATN6_DR          DNA/hAT-Ac              (0)   1011     858 1463345 *
  2376   17.9  9.1  3.4  chr19             11840328 11840921 (36608850) C HATN6_DR          DNA/hAT-Ac            (365)    646      20 1463345  
  2895    7.1  1.7  0.0  chr19             11840923 11841328 (36608443) C DNA-2-30B_DR      DNA                     (0)    413       1 1463346  
   326   14.4  5.4  3.2  chr19             11841422 11841514 (36608257) C DNA6-1_DR         DNA/hAT-hAT5          (108)   1041     947 1463347  
  6074    3.8  3.8  0.0  chr19             11841558 11842292 (36607479) + DNA-1-3B_DR       DNA/PIF-Harbinger         1    763     (0) 1463348  
   611   13.3  4.3  1.7  chr19             11842545 11842564 (36607207) C DNA8-25_DR        DNA                  (1779)   2188    2071 1463349  
   683    8.4  4.2  0.0  chr19             11842565 11842659 (36607112) + hAT-N167B_DR      DNA/hAT-Charlie        1244   1342   (231) 1463350 *
   719   12.7  7.4  0.7  chr19             11842653 11842787 (36606984) C DNA6-1_DR         DNA/hAT-hAT5         (1004)    145       2 1463351  
   623   13.0  0.9  5.5  chr19             11843685 11843798 (36605973) + HATN10_DR         DNA/hAT-Ac                1    109   (346) 1463352  
   499   22.7  0.0  8.3  chr19             11843799 11843928 (36605843) + DNA-5-1_DR        DNA/hAT?                  3    122   (617) 1463353  
  2973    8.0  9.8  0.7  chr19             11843929 11844430 (36605341) C Mariner-N38_DR    DNA/TcMar-Tc1           (0)    547       1 1463354  
  1518   17.5 11.7  6.6  chr19             11844431 11844907 (36604864) + DNA-5-1_DR        DNA/hAT?                121    620   (119) 1463355  
   484   11.9  1.1  3.5  chr19             11844897 11844983 (36604788) + HATN10_DR         DNA/hAT-Ac              314    398    (57) 1463356 *
  3360    7.8  3.3  0.4  chr19             11845368 11845883 (36603888) + Tx1-53_DR         LINE/L1-Tx1            2236   2766     (7) 1463357  
   227    9.7  0.0  0.0  chr19             11847550 11847580 (36602191) + hAT-N155B_DR      DNA/hAT-Tip100            1     31   (492) 1463358  
   234    2.5  0.0 17.1  chr19             11847735 11847782 (36601989) + hAT-N154_DR       DNA/hAT-Tip100          337    377  (1018) 1463359  
  1232   13.3  3.5  3.5  chr19             11847794 11848019 (36601752) + hAT-N154_DR       DNA/hAT-Tip100         1168   1393     (2) 1463360  
   465   20.4 11.8  1.6  chr19             11848010 11848037 (36601734) + DNAX-25_DR        DNA/Zisupton           1074   1259  (2168) 1463361 *
   556   12.3 12.8  1.9  chr19             11848038 11848178 (36601593) + Mariner-N38_DR    DNA/TcMar-Tc1            19    174   (373) 1463362 *
   827   18.7  2.9  8.1  chr19             11848120 11848178 (36601593) C DNA-8-24_DR       DNA/hAT-Tip100        (691)   1092    1047 1463363  
  1303   11.2  1.7  4.0  chr19             11848179 11848410 (36601361) + hAT-N177B_DR      DNA/hAT-Tip100            1    227   (737) 1463364  
   269    8.9  8.2  0.0  chr19             11848413 11848461 (36601310) + hAT-N177B_DR      DNA/hAT-Tip100          373    428   (536) 1463365 *
  4227    9.9  1.6  0.2  chr19             11848454 11849028 (36600743) + EXPANDER1_DR      LINE/RTE-BovB          2640   3222   (143) 1463366  
   883    9.7 11.0  0.6  chr19             11849028 11849182 (36600589) + Mariner-N37_DR    DNA/TcMar-Tc1           197    367   (294) 1463367 *
   600   13.8  1.8  3.6  chr19             11849189 11849301 (36600470) + hAT-N129_DR       DNA/hAT-Ac              650    760     (4) 1463368  
   443   19.6  2.3 16.1  chr19             11849371 11849546 (36600225) C TDR25             DNA/hAT-Charlie        (15)    596     442 1463369  
  2254   14.4 11.2  3.6  chr19             11849551 11850119 (36599652) + TDR25             DNA/hAT-Charlie           1    611     (0) 1463370  
  1246   14.5 22.3  0.3  chr19             11850143 11850461 (36599310) C TDR25             DNA/hAT-Charlie       (195)    416      28 1463369  
   814    9.2  2.8  0.0  chr19             11850590 11850729 (36599042) + TDR17             DNA/Sola-1               15    158    (90) 1463371  
 29881    3.5  3.0  6.5  chr19             11850730 11854892 (36594879) + hAT-N203_DR       DNA/hAT-Tip100            1   4027  (1514) 1463372  
   341    4.7  0.0  0.0  chr19             11854891 11854933 (36594838) + hAT-N203_DR       DNA/hAT-Tip100         5499   5541     (0) 1463373 *
   733    8.2  0.0  0.0  chr19             11854935 11855032 (36594739) + TDR17             DNA/Sola-1              146    243     (5) 1463374  
   639   12.0  0.0  1.0  chr19             11854943 11855043 (36594728) C CryptonV-2_DR     DNA/Crypton-V        (3839)  17972   17873 1463375 *
  1863   14.6  4.1  0.6  chr19             11855913 11856235 (36593536) + Kolobok-1N2_DR    DNA/Kolobok-T2            1    335   (355) 1463376  
  4830    9.1  0.1  0.3  chr19             11856236 11856907 (36592864) C Harbinger-N31_DR  DNA/PIF-Harbinger       (0)    685      15 1463377  
   878    9.8  6.1  0.0  chr19             11856909 11857040 (36592731) + Kolobok-1N2_DR    DNA/Kolobok-T2          325    464   (226) 1463378  
  1186   19.6  0.9 12.7  chr19             11857087 11857430 (36592341) C DNA-AT-1_DR       DNA                    (37)    355      48 1463379  
   503   17.3  5.6  6.4  chr19             11857335 11857476 (36592295) C EnSpm-N10_DR      DNA/CMC-EnSpm        (3429)   5879    5739 1463380 *
   382   24.8 18.6  3.7  chr19             11857522 11857806 (36591965) C Kolobok-N3_DR     DNA/Kolobok-T2?        (10)    360      35 1463381  
   486   19.7  4.0 16.3  chr19             11857961 11858234 (36591537) + hAT-N126_DR       DNA/hAT-Ac              108    434   (180) 1463382  
   223   16.7  0.0  0.0  chr19             11858302 11858337 (36591434) + ANGEL             DNA/Kolobok              33     68   (241) 1463383  
   595   16.1  5.7  0.0  chr19             11858342 11858465 (36591306) + ANGEL             DNA/Kolobok             158    288    (21) 1463384  
   246   22.1  8.5  6.0  chr19             11858356 11858485 (36591286) C hAT-N127_DR       DNA/hAT-Charlie       (208)  10108    9976 1463385 *
   766   14.6 13.3  4.5  chr19             11858565 11858729 (36591042) + REX1-1_DR         LINE/Rex-Babar            6    184  (3406) 1463386  
   594   13.5  0.0  0.0  chr19             11858767 11858855 (36590916) + hAT-N126D_DR      DNA/hAT-Ac              521    609     (5) 1463387  
   318   18.5  1.0  0.0  chr19             11859618 11859701 (36590070) + hAT-27N1_DR       DNA/hAT-Ac                3     94  (3235) 1463388  
   314    7.5  0.0  0.0  chr19             11859866 11859905 (36589866) C hAT-N25B_DR       DNA/hAT-Ac              (0)    720     681 1463389 *
   374   27.1  2.5  1.6  chr19             11859892 11860011 (36589760) C CryptonV-N5_DR    DNA/Crypton-V       (20671)   3866    3746 1463390 *
  1246    9.5  0.0  2.8  chr19             11859908 11860091 (36589680) C SINE2-3_DR        SINE/tRNA-V-RTE         (0)    368     190 1463391  
  1098   14.2  3.3  3.8  chr19             11860092 11860117 (36589654) + DNAX-23_DR        DNA                    9449   9657  (2144) 1463392  
   428    6.2 18.8  0.0  chr19             11860100 11860163 (36589608) + Tc1-4_DR          DNA/TcMar-Tc1           482    557  (1015) 1463393 *
  1191   10.5  0.0  0.0  chr19             11860163 11860324 (36589447) + Tc1-4_DR          DNA/TcMar-Tc1           657    818   (754) 1463394  
   266   14.6  8.3  0.0  chr19             11860326 11860364 (36589407) + Tc1-4_DR          DNA/TcMar-Tc1          1209   1251   (321) 1463395  
  4552    5.6  0.5  0.0  chr19             11860365 11860916 (36588855) C Harbinger-8N1_DR  DNA/PIF-Harbinger       (0)    555       1 1463396  
   235   24.5  1.9  0.0  chr19             11860870 11860922 (36588849) C EnSpm-N10_DR      DNA/CMC-EnSpm        (7075)   2233    2180 1463397 *
  1457   11.0  7.3 12.0  chr19             11860915 11861254 (36588517) + Tc1-4_DR          DNA/TcMar-Tc1          1247   1572     (0) 1463398  
   776   23.1 21.4  0.3  chr19             11861365 11861663 (36588108) C L1-33_DR          LINE/L1              (2053)   3529    3168 1463399  
   353   24.4  2.3  0.0  chr19             11861752 11861837 (36587934) C L1-33_DR          LINE/L1              (2586)   2996    2909 1463399  
   424   10.3  1.7  0.0  chr19             11861926 11861983 (36587788) + hAT-N21B_DR       DNA/hAT-Ac              469    527   (774) 1463400  
   242   14.9 16.4  0.0  chr19             11861976 11862042 (36587729) + MuDR-2_DR         DNA/MULE-MuDR         15883  15960  (7973) 1463401 *
  3067    8.9  2.6  4.5  chr19             11861987 11862526 (36587245) + hAT-N21B_DR       DNA/hAT-Ac              772   1301     (0) 1463402  
   395   12.1  0.0  0.0  chr19             11863296 11863353 (36586418) + SINE2-2_DR        SINE/tRNA-Core-RTE        1     58   (271) 1463403  
  8147    2.0  0.5  0.5  chr19             11863365 11864308 (36585463) C hAT-N30_DR        DNA/hAT-Ac             (38)    944       1 1463404  
   675   14.7  1.0 18.1  chr19             11864309 11864501 (36585270) + SINE2-2_DR        SINE/tRNA-Core-RTE      166    329     (0) 1463403  
   627   21.6  0.0  0.0  chr19             11864503 11864618 (36585153) C MuDR-2_DR         DNA/MULE-MuDR        (3664)  20269   20154 1463405 *
   795    8.1  0.0  0.0  chr19             11864520 11864618 (36585153) + SINE2-5_DR        SINE/tRNA-V-RTE           1     99   (183) 1463406  
   612   14.8 30.4  0.0  chr19             11864619 11864649 (36585122) C DNA9-3_DR         DNA/MULE-MuDR?       (9702)   1672    1502 1463407 *
  2560   12.0  3.3  3.5  chr19             11864649 11865131 (36584640) C DNA8-26_DR        DNA                  (1610)   2920    2439 1463408  
  1145   18.4  2.6  0.0  chr19             11865133 11865360 (36584411) C TDR17B            DNA/Sola-1            (942)    604     371 1463409  
   698   17.3  2.7  3.3  chr19             11865324 11865508 (36584263) C ASAT_CY           Satellite              (78)    184       1 1463410 *
   521   16.2 32.8  0.4  chr19             11865793 11865966 (36583805) + hAT-N110_DR       DNA/hAT?                214    443   (254) 1463411 *
   893    7.8  0.0  0.0  chr19             11865960 11866075 (36583696) C TDR19             DNA/hAT               (204)    201      86 1463412  
  8401    1.9  1.6  0.0  chr19             11866078 11867038 (36582733) + hAT-33_DR         DNA/hAT-Charlie           1    976  (1743) 1463413  
 14454    3.1  2.0  1.4  chr19             11867039 11868850 (36580921) + Harbinger-5N1_DR  DNA/PIF-Harbinger         1   1823     (0) 1463414  
  7466    1.4  0.5  0.2  chr19             11868851 11869698 (36580073) + hAT-33_DR         DNA/hAT-Charlie         974   1823   (896) 1463415  
  5851    0.8  0.0  0.1  chr19             11869697 11870343 (36579428) + hAT-33_DR         DNA/hAT-Charlie        2074   2719     (0) 1463416 *
   228    7.3  2.3  4.8  chr19             11870308 11870350 (36579421) C TDR19             DNA/hAT-Charlie       (168)    237     196 1463417 *
   553   11.4  0.0  0.0  chr19             11870342 11870420 (36579351) C TDR19             DNA/hAT               (312)     93      15 1463412  
   313   14.6  0.0  0.0  chr19             11870413 11870460 (36579311) C Merlin-2_DR       DNA/Merlin           (9088)   4833    4786 1463418 *
  9391    3.6  2.3  0.0  chr19             11870424 11871552 (36578219) + TDR8              DNA/PIF-Harbinger         1   1155     (0) 1463419  
   253   17.3  6.3  5.0  chr19             11870457 11870493 (36579278) C TDR8B             DNA/hAT-Ac            (128)    831     756 1463420 *
   326    2.6  0.0  0.0  chr19             11871520 11871557 (36578214) C Harbinger-2_DR    DNA/PIF-Harbinger    (4289)     38       1 1463421  
   208   15.2  0.0  0.0  chr19             11871558 11871585 (36578186) + hAT-N22B_DR       DNA/hAT-Ac              979   1006   (373) 1463422  
  1833    9.9  0.4  0.0  chr19             11871620 11871882 (36577889) C Looper-N8_DR      DNA/Kolobok-T2          (0)   1107     844 1463423  
  1093    6.5 10.7  3.2  chr19             11871903 11872108 (36577663) C DNA-8-30_DR       DNA/hAT-Ac            (801)    221       1 1463424  
  1542   13.4 20.4  1.9  chr19             11872109 11872425 (36577346) + SINE3-1a          SINE/5S-Deu-L2          182    556    (14) 1463425  
  4447    2.4  0.2  0.0  chr19             11872840 11873371 (36576400) + I-3_DR            LINE/I                 4894   5426     (0) 1463426  
   835    6.5 16.3  0.0  chr19             11873481 11873603 (36576168) C TC1DR3            DNA/TcMar-Tc1           (0)   1225    1083 1463427  
   507   13.5 29.5  1.8  chr19             11873592 11873764 (36576007) C DNA-N24_DR        DNA                   (692)    285      66 1463428 *
   273   14.3  0.0  2.4  chr19             11874225 11874267 (36575504) + Merlin-2_DR       DNA/Merlin             6499   6540  (7381) 1463429  
  1030   14.9 17.4 17.8  chr19             11874276 11874855 (36574916) + hAT-N32D_DR       DNA/hAT-Charlie          78    655     (0) 1463430  
   446   16.8 13.5  0.6  chr19             11874883 11875038 (36574733) + Nimb-7_DR         LINE/I                 2113   2288     (6) 1463431  
   608   22.2  5.0  5.0  chr19             11875083 11875103 (36574668) + EnSpm-6N1_DR      DNA/CMC-EnSpm          2351   2502  (6734) 1463432  
   812   19.0  1.4  2.9  chr19             11875104 11875314 (36574457) C HATN1_DR          DNA/hAT               (217)    210       3 1463433  
   272   17.5  0.6  5.4  chr19             11875603 11875629 (36574142) C Zisupton-6_DR     DNA/Zisupton        (12610)   9506    9457 1463434  
   314   10.2  0.0  0.0  chr19             11875630 11875717 (36574054) + hAT-N48B_DR       DNA/hAT-Ac             1583   1670   (470) 1463435 *
   459    5.0  0.7  0.0  chr19             11875640 11875780 (36573991) + Zisupton-7_DR     DNA/Zisupton          11396  11537  (5545) 1463436  
   209   15.3  2.5  0.0  chr19             11875652 11875681 (36574090) C EnSpm-21_DR       DNA/CMC-EnSpm        (2172)   6978    6870 1463437 *
   226   20.0  0.0  0.0  chr19             11875682 11875796 (36573975) C Helitron-2_DR     RC/Helitron         (21303)   6109    5995 1463438 *
   311   13.0  0.0  1.9  chr19             11875703 11875812 (36573959) + Polinton-4_DR     DNA/Maverick          17104  17211  (3076) 1463439  
   272   17.5  0.6  5.4  chr19             11875718 11875777 (36573994) C Zisupton-6_DR     DNA/Zisupton        (12610)   9456    9340 1463434 *
   209   15.3  2.5  0.0  chr19             11875797 11875808 (36573963) C EnSpm-21_DR       DNA/CMC-EnSpm        (2172)   6869    6818 1463437  
   240   17.2  7.1  8.7  chr19             11875846 11875985 (36573786) C MOSAT_DR          Satellite            (1826)    261     124 1463440  
   226    9.1  0.0 13.3  chr19             11876136 11876162 (36573609) + hAT-24_DR         DNA/hAT-Ac             1657   1677  (2111) 1463441  
  8734    8.1  2.0  1.5  chr19             11876163 11877380 (36572391) + TC1DR3            DNA/TcMar-Tc1             1   1225     (0) 1463442  
   332    6.1  0.0  4.1  chr19             11877994 11878044 (36571727) C Kolobok-N7B_DR    DNA/Kolobok-T2          (0)    487     439 1463443  
   770   21.8  2.7 11.4  chr19             11878111 11878405 (36571366) C DNA-6-N5_DR       DNA                  (2963)    338      67 1463444  
   471   29.0 10.8  6.6  chr19             11878432 11878737 (36571034) + hAT-N187_DR       DNA/hAT-Charlie         667    984   (193) 1463445  
  2948    9.1 28.2  0.1  chr19             11878739 11879301 (36570470) C DNA-8-3_DR        DNA/P                   (0)   1163     443 1463446  
  1140   14.0  0.0  0.0  chr19             11879299 11879477 (36570294) + HarbingerN7_DR    DNA/PIF-Harbinger       218    396    (82) 1463447 *
   260   11.6  0.0  3.9  chr19             11879503 11879556 (36570215) C Merlin-1_DR       DNA/Merlin           (1285)   9242    9191 1463448  
   213   22.7  0.0  0.0  chr19             11879604 11879647 (36570124) + Dada-U1A_DR       DNA/Dada               5781   5824  (5155) 1463449  
   200    9.4 10.3  8.5  chr19             11879614 11879671 (36570100) C ENSPM-6_DR        DNA/CMC-EnSpm       (17545)  15071   15013 1463450 *
   208   23.4 12.0  3.5  chr19             11879951 11879969 (36569802) C hAT-N21_DR        DNA/hAT-Charlie       (633)   1213    1070 1463451  
   408   16.7 14.0  0.0  chr19             11879970 11880083 (36569688) C hAT-N21B_DR       DNA/hAT-Ac            (121)   1180    1051 1463452  
  1298    5.3  0.0  6.4  chr19             11880097 11880278 (36569493) + TC1DR3            DNA/TcMar-Tc1             1    171  (1054) 1463453 *
  2448   15.7 16.7  2.5  chr19             11880267 11880829 (36568942) C hAT-N167B_DR      DNA/hAT-Charlie       (621)    952     312 1463454  
  2442    6.8  0.6  0.0  chr19             11880857 11881179 (36568592) + TC1DR3            DNA/TcMar-Tc1           161    485   (740) 1463455  
 28209    2.3  5.2  4.3  chr19             11881180 11885020 (36564751) C DNA-6-N4_DR       DNA/IS3EU               (0)   3877       1 1463456  
  5215    8.5  3.6  0.1  chr19             11885021 11885741 (36564030) + TC1DR3            DNA/TcMar-Tc1           480   1225     (0) 1463457  
   218   21.4  0.0  0.0  chr19             11885707 11885748 (36564023) C DNA8-26_DR        DNA                  (2990)   1540    1499 1463458 *
   367   19.9 19.7  1.4  chr19             11885795 11885815 (36563956) + hAT-N164_DR       DNA/hAT-Tip100         1066   1276   (759) 1463459  
   446   17.3 21.0  0.5  chr19             11885816 11885972 (36563799) C CryptonV-3_DR     DNA/Crypton-V       (22281)   1172     984 1463460  
   826    7.3  0.9  0.0  chr19             11886624 11886733 (36563038) C TDR2              DNA/TcMar-Tc1           (0)    937     827 1463461 *
  3154    8.9 12.1  1.1  chr19             11886726 11887237 (36562534) C TDR2              DNA/TcMar-Tc1         (369)    568       1 1463461  
   434   20.0  0.0  0.0  chr19             11887397 11887408 (36562363) C DNA6-1_DR         DNA/hAT-hAT5          (292)    857     846 1463462  
   800   15.8  6.3  4.1  chr19             11887409 11887599 (36562172) C hAT-N130_DR       DNA/hAT-Ac              (2)    419     225 1463463  
  3139    8.4  8.9  0.6  chr19             11887609 11888113 (36561658) + Mariner-N38_DR    DNA/TcMar-Tc1             1    547     (0) 1463464  
   338   17.7  4.0  5.0  chr19             11888024 11888067 (36561704) + CryptonV-N4_DR    DNA/Crypton-V          5008   5105  (8386) 1463465 *
   375    7.3  1.8  0.0  chr19             11888068 11888122 (36561649) C Zisupton-6_DR     DNA/Zisupton        (13126)   8990    8935 1463466 *
   658   12.1 20.0  0.0  chr19             11888121 11888260 (36561511) C hAT-N130_DR       DNA/hAT-Ac            (228)    193      26 1463463  
   348   22.1  3.2  6.6  chr19             11888175 11888300 (36561471) C DNA-X-17_DR       DNA                  (1209)   1165    1044 1463467 *
   780   13.2 20.1  5.5  chr19             11888456 11888679 (36561092) + TDR24             DNA                       2    256   (188) 1463468  
   278   14.6  0.8  0.0  chr19             11888698 11888740 (36561031) + DIRS-1-LTR_DR     LTR/Ngaro                 1     39   (651) 1463469  
  8440    6.1  7.4  0.2  chr19             11888741 11889863 (36559908) + Tc1-6_DR          DNA/TcMar-Tc1             1   1203     (0) 1463470  
  2180   20.3  6.4  3.1  chr19             11889871 11890429 (36559342) + DIRS-1-LTR_DR     LTR/Ngaro                43    619     (3) 1463469  
   667   14.2  9.0  0.6  chr19             11890431 11890586 (36559185) + TDR24             DNA                     274    442     (2) 1463471  
  1779   15.0 15.6  1.7  chr19             11891060 11891534 (36558237) + TDR7              DNA                       1    540     (1) 1463472  
   519   21.0  0.8  9.9  chr19             11892203 11892334 (36557437) + Kolobok-N16_DR    DNA/Kolobok?              2    122  (1120) 1463473  
   442    8.0 25.7  4.8  chr19             11892350 11892454 (36557317) + LOOPERN6B_DR      DNA/Kolobok-T2?         363    488   (308) 1463474  
   351   14.1  0.0  0.0  chr19             11892484 11892547 (36557224) + Kolobok-N16_DR    DNA/Kolobok?           1051   1114   (128) 1463475  
   482   15.8  9.5  0.0  chr19             11892599 11892693 (36557078) + Kolobok-N16_DR    DNA/Kolobok?           1012   1115   (127) 1463476  
  2447   10.1  0.3  0.0  chr19             11892757 11893083 (36556688) + Harbinger-N10_DR  DNA/PIF-Harbinger         1    328     (0) 1463477  
   413   17.3  0.0  0.0  chr19             11893091 11893165 (36556606) + Kolobok-N16_DR    DNA/Kolobok?           1040   1114   (128) 1463478 *
   640   19.6  3.4 13.5  chr19             11893137 11893162 (36556609) + Merlin-1_DR       DNA/Merlin             8181   8395  (2132) 1463479  
  1345   10.0  8.1  0.0  chr19             11893163 11893372 (36556399) C SINE2-4_DR        SINE/tRNA-V-RTE         (6)    365     139 1463480  
   428   16.8  9.8  0.9  chr19             11893284 11893385 (36556386) C DNAX-25B_DR       DNA/Zisupton         (1039)   2499    2389 1463481 *
   295    7.3  0.0  0.0  chr19             11893368 11893408 (36556363) + DNA-X-13_DR       DNA                     760    800     (2) 1463482 *
   418   15.7  2.4  1.2  chr19             11893435 11893518 (36556253) + Kolobok-N16_DR    DNA/Kolobok?           1158   1242     (0) 1463483  
  4224    6.9  8.1  1.2  chr19             11894032 11894633 (36555138) C Harbinger-N9_DR   DNA/PIF-Harbinger       (0)    643       1 1463484  
  1083    7.5  5.0  0.0  chr19             11894788 11894946 (36554825) C DNA2-16_DR        DNA                  (4013)  14038   13872 1463485  
   663   20.9  1.9 21.9  chr19             11894812 11894934 (36554837) C ENSPM-6_DR        DNA/CMC-EnSpm       (12978)  19638   19558 1463486 *
  2412    6.9  2.8  0.0  chr19             11894935 11895253 (36554518) C Harbinger-N10_DR  DNA/PIF-Harbinger       (0)    328       1 1463487  
   348   14.3  3.6  0.0  chr19             11895254 11895305 (36554466) C CryptonV-N5_DR    DNA/Crypton-V       (11929)  12608   12555 1463488  
   239   21.4  0.0  0.0  chr19             11895298 11895353 (36554418) C DNA9-4_DR         DNA                   (109)    310     255 1463489 *
   224   28.7  6.9  6.9  chr19             11895316 11895363 (36554408) C hAT-N127_DR       DNA/hAT-Charlie      (4450)   5864    5751 1463490 *
   249   20.0  0.0  0.0  chr19             11895382 11895426 (36554345) C DNA8-18_DR        DNA                  (1065)     68      24 1463491  
 10539    3.2  4.6  0.8  chr19             11895662 11896986 (36552785) C LOOPERN2_DR       DNA/Kolobok-T2          (0)   1375       1 1463492  
   590   15.7  2.9  2.9  chr19             11897247 11897384 (36552387) + Merlin-N3_DR      DNA/Merlin              101    238    (17) 1463493  
  2288   14.1  9.3  2.3  chr19             11898360 11898449 (36551322) C Merlin-1_DR       DNA/Merlin           (8248)   2279    1706 1463494  
  2767    6.6  8.1  2.3  chr19             11898450 11898896 (36550875) + Mariner-N38_DR    DNA/TcMar-Tc1             1    472    (75) 1463495  
   212   17.5  0.0  0.0  chr19             11898950 11898989 (36550782) + DNA-TA-8_DR       DNA                     120    159  (1149) 1463496  
   653   19.9  9.0 10.1  chr19             11899586 11899864 (36549907) C ANGEL             DNA/Kolobok            (33)    276       1 1463497  
   207   22.4  5.2  1.2  chr19             11899812 11899888 (36549883) + EnSpm-7_DR        DNA/CMC-EnSpm          9365   9444  (1590) 1463498 *
   330    4.7  0.0  0.0  chr19             11899933 11899975 (36549796) C DNA6-1_DR         DNA/hAT-hAT5            (0)   1149    1107 1463499 *
  2958    6.1 28.4  3.1  chr19             11899975 11900569 (36549202) C DNA6-1_DR         DNA/hAT-hAT5          (378)    771      31 1463499  
  2141    5.9  4.6  0.0  chr19             11900571 11900876 (36548895) C Mariner-N38_DR    DNA/TcMar-Tc1         (104)    443     124 1463500  
  1943    7.5 19.9  0.7  chr19             11900877 11900931 (36548840) C Helitron-N3_DR    RC/Helitron          (1052)   1964    1535 1463501  
   974   19.7  1.8  7.9  chr19             11900954 11901234 (36548537) C ANGEL             DNA/Kolobok            (44)    265       1 1463502  
   206   18.0  2.0  2.0  chr19             11901190 11901240 (36548531) C DNA6-1_DR         DNA/hAT-hAT5          (578)    571     521 1463503 *
   294   21.0  1.6  0.0  chr19             11901415 11901484 (36548287) + TDR19             DNA/hAT-Charlie          37    107    (87) 1463504  
   498   25.0  4.9  2.0  chr19             11901500 11901642 (36548129) C DNA-N22_DR        DNA                    (29)    739     593 1463505  
   307   18.8  0.0  1.6  chr19             11901695 11901759 (36548012) C DNA-N22_DR        DNA                   (702)     66       3 1463506  
   478   17.8  2.3  0.0  chr19             11901760 11901849 (36547922) + TDR19             DNA/hAT-Charlie         100    197   (199) 1463507  
   238   26.9  1.5  0.0  chr19             11901791 11901857 (36547914) C CryptonV-N5_DR    DNA/Crypton-V       (21468)   3069    3002 1463508 *
   224   23.8  2.3  4.7  chr19             11901798 11901885 (36547886) C DNA6-10_DR        DNA                  (3956)   2750    2665 1463509 *
   855    7.1  0.0  0.0  chr19             11902092 11902202 (36547569) + L1-116_DR         LINE/L1                2445   2555   (448) 1463510  
  2261    8.2  6.4  2.6  chr19             11902203 11902575 (36547196) C DNA-2-28_DR       DNA/TcMar?              (0)    387       1 1463511  
   309    0.0  0.0  0.0  chr19             11902576 11902608 (36547163) + L1-116_DR         LINE/L1                2554   2586   (417) 1463512 *
  1935   11.4  0.7  0.0  chr19             11902603 11902899 (36546872) + L1-116_DR         LINE/L1                2705   3003     (0) 1463510  
   266   18.2  2.9  4.4  chr19             11902925 11902946 (36546825) C IS3EU-4_DR        DNA/IS3EU           (10429)   4600    4580 1463513  
  1037   12.3 26.6  0.0  chr19             11902947 11903190 (36546581) + ANGEL             DNA/Kolobok               1    309     (0) 1463514  
   250   24.3 17.5  0.0  chr19             11903103 11903205 (36546566) C EnSpm-N1_DR       DNA/CMC-EnSpm        (1767)    763     643 1463515 *
  3582   11.1  9.7  0.4  chr19             11903647 11904278 (36545493) C Kolobok-1N2_DR    DNA/Kolobok-T2          (0)    690       1 1463516  
  6670    8.0  2.5  0.3  chr19             11905097 11906013 (36543758) + TDR2              DNA/TcMar-Tc1             1    937     (0) 1463517  
   601   11.2 28.0  0.0  chr19             11906414 11906556 (36543215) + DNA-N24_DR        DNA                       1    183   (794) 1463518  
  2693   15.3  4.6  7.0  chr19             11906764 11907480 (36542291) + DNA-N24_DR        DNA                     207    907    (70) 1463519  
  1075   13.6  8.3  0.0  chr19             11907485 11907712 (36542059) C Merlin-N3_DR      DNA/Merlin              (3)    252       6 1463520  
   246   18.4  0.0  0.0  chr19             11907735 11907783 (36541988) + DNA-N24_DR        DNA                     929    977     (0) 1463521  
  2109    6.8  0.0  7.3  chr19             11907832 11908167 (36541604) + TDR16             DNA/Merlin                1    313     (0) 1463522  
   444   17.9  9.1  7.4  chr19             11908174 11908360 (36541411) C Zisupton-6_DR     DNA/Zisupton         (2085)  20031   19842 1463523  
   443   24.0 13.9  4.0  chr19             11908179 11908386 (36541385) + DNA-AT-1_DR       DNA                     141    368    (24) 1463524 *
   269   27.4  4.0  4.0  chr19             11908665 11908816 (36540955) C CryptonV-N5_DR    DNA/Crypton-V       (10625)  13912   13761 1463525  
   824   16.8  5.0  0.0  chr19             11908819 11908997 (36540774) C Kolobok-N10B_DR   DNA/Kolobok             (9)    262      75 1463526  
  1285   16.9  4.3  0.8  chr19             11909129 11909385 (36540386) + Kolobok-N10B_DR   DNA/Kolobok               6    271     (0) 1463527  
   236   16.1  5.1  9.8  chr19             11909768 11909905 (36539866) C EnSpm-N44_DR      DNA/CMC-EnSpm        (1655)   6997    6866 1463528 *
   408   11.9  0.0  8.2  chr19             11909808 11909926 (36539845) + Helitron-2_DR     RC/Helitron           11752  11861 (15551) 1463529 *
   642    9.8  1.6  0.8  chr19             11909825 11909947 (36539824) + DNA8-26_DR        DNA                    1389   1512  (3018) 1463530 *
  1292   13.9  0.0 10.1  chr19             11909841 11910135 (36539636) + EnSpm-N42_DR      DNA/CMC-EnSpm           537    804   (448) 1463531  
   753   19.2  0.0  1.4  chr19             11909948 11910163 (36539608) + Kolobok-4_DR      DNA/Kolobok-T2         4994   5206  (1425) 1463532 *
   439   19.0  3.4  8.4  chr19             11909966 11910201 (36539570) + Zisupton-7_DR     DNA/Zisupton           4708   4932 (12150) 1463533 *
   249   23.6  0.7 22.6  chr19             11910202 11910216 (36539555) + hAT-N91_DR        DNA/hAT-Ac               93    355     (0) 1463534  
   266   27.1  0.9  2.8  chr19             11910632 11910652 (36539119) + TDR19             DNA/hAT-Charlie         183    201   (204) 1463535  
  1462    9.3  0.0  0.0  chr19             11910653 11910846 (36538925) C hAT-N66B_DR       DNA/hAT-Charlie         (0)    195       2 1463536  
  2974    9.3 15.6  0.0  chr19             11910848 11911309 (36538462) + DNA21TA1_DR       DNA/TcMar-Tc1             6    539     (0) 1463537  
   216   11.7  0.0  7.0  chr19             11912088 11912133 (36537638) C Nimb-10_DR        LINE/I               (1608)   1538    1496 1463538  
   789   10.3  0.8  0.0  chr19             11913151 11913267 (36536504) + DNA-TA-5_DR       DNA/TcMar-Tigger         84    201   (757) 1463539  
  3845   10.1  3.6 15.4  chr19             11913268 11914039 (36535732) C DNA14-5-1_DR      DNA                     (0)    693       1 1463540  
  4327    8.9 11.4  2.2  chr19             11914040 11914738 (36535033) + DNA-TA-5_DR       DNA/TcMar-Tigger        197    958     (0) 1463541  
   450   15.3  0.0  0.0  chr19             11915416 11915487 (36534284) + L1-69_DR          LINE/L1                5294   5365   (656) 1463542  
   280   23.9  5.4  1.0  chr19             11915469 11915561 (36534210) + ENSPM-6_DR        DNA/CMC-EnSpm         22371  22467 (10149) 1463543 *
  1225   14.6  0.0  1.0  chr19             11915486 11915686 (36534085) C hATN-28_DRe       DNA/hAT-Charlie         (4)    199       1 1463544  
  1873   14.3 13.9  4.3  chr19             11915687 11916191 (36533580) + L1-69_DR          LINE/L1                5362   5913   (108) 1463542  
  5582    8.1  5.6  5.0  chr19             11916193 11917085 (36532686) + DNA8-27B_DR       DNA                       1    898     (1) 1463545  
   465   17.3  0.9  3.6  chr19             11917087 11917200 (36532571) + L1-69_DR          LINE/L1                5907   6017     (4) 1463542  
   254   23.7 11.7  1.8  chr19             11917255 11917357 (36532414) C I-3_DR            LINE/I                (420)   5006    4894 1463546  
  1826    6.4  0.4  0.0  chr19             11918670 11918904 (36530867) + L2-5_DRe          LINE/L2                1992   2227     (0) 1463547  
   622   19.8  4.1 13.8  chr19             11918905 11918931 (36530840) C CryptonV-N5_DR    DNA/Crypton-V       (16809)   7679    7482 1463548  
  1588   17.2  7.1  4.3  chr19             11919010 11919560 (36530211) C DNA-5-8C_DR       DNA/hAT-hAT5           (79)    683      26 1463549  
   266   20.1  0.7 11.8  chr19             11919440 11919578 (36530193) C Helitron-2_DR     RC/Helitron         (14523)  12889   12765 1463550 *
  3636   14.7 17.8  2.0  chr19             11919579 11920400 (36529371) C hAT-N34_DR        DNA/hAT-Ac              (0)    949       1 1463551  
   452   18.5  1.8  1.2  chr19             11921440 11921609 (36528162) C ASAT_CY           Satellite              (48)    171       1 1463552  
   403   13.5  1.4  0.0  chr19             11922306 11922379 (36527392) + DNA2-17_DR        DNA                      29    103    (72) 1463553  
   205   10.7  0.0  0.0  chr19             11922358 11922385 (36527386) + SAT-4_DR          Satellite                 9     36    (84) 1463554 *
  1679    4.9  0.0  1.0  chr19             11922430 11922636 (36527135) + hAT-N127_DR       DNA/hAT-Charlie        5805   6009  (4307) 1463555  
   594   21.6  6.7  1.1  chr19             11923039 11923084 (36526687) + DNA8-10_DR        DNA/hAT-Ac             3443   3498   (520) 1463556  
   948    9.8 19.4  0.5  chr19             11923085 11923249 (36526522) + SINE2-3B_DR       SINE/tRNA-V               2    197   (154) 1463557  
  4373   11.6  5.2  0.7  chr19             11923250 11923937 (36525834) + DNA-2-4_DR        DNA                       3    721   (678) 1463558  
  1823   15.3  9.0  2.9  chr19             11923960 11924416 (36525355) C LTR-8_DR          LTR                    (24)    588     105 1463559  
 15713    1.1  0.3  0.0  chr19             11924417 11926171 (36523600) + Mariner-18_DR     DNA/TcMar-Tc2             1   1761     (0) 1463560  
   718    8.7  1.0  0.0  chr19             11926172 11926275 (36523496) C LTR-6_DR          LTR                   (549)    105       1 1463561  
  4387   10.7  2.7  0.0  chr19             11926276 11926939 (36522832) + DNA-2-4_DR        DNA                     718   1399     (0) 1463562  
   276   25.8  3.1  3.1  chr19             11926940 11927016 (36522755) C EnSpm-N11_DR      DNA/CMC-EnSpm        (2502)   2851    2775 1463563 *
  1021   10.7  9.4  0.5  chr19             11926933 11927102 (36522669) + SINE2-4_DR        SINE/tRNA-V-RTE         186    370     (1) 1463564  
   757   17.3  7.5  4.2  chr19             11926973 11927159 (36522612) + IS3EU-4_DR        DNA/IS3EU              9121   9313  (5716) 1463565 *
  1346   15.8  4.8  1.1  chr19             11927113 11927380 (36522391) + ANGEL             DNA/Kolobok               1    278    (31) 1463566  
   261   23.2  2.7  5.6  chr19             11927404 11927476 (36522295) + LINEX-2_DR        Retroposon              167    237   (307) 1463567 *
   941   11.8 16.3  0.0  chr19             11927430 11927607 (36522164) + SINE_DR1          SINE                     35    241    (17) 1463568  
  2370    7.5  0.0  0.0  chr19             11928175 11928492 (36521279) + DNA13TA1a_DR      DNA/TcMar-Tc1             1    318     (0) 1463569  
   442    8.2  6.9  0.1  chr19             11928590 11928670 (36521101) + DNA11TA1B_DR      DNA/CMC-EnSpm             1     85   (727) 1463570  
  4325   10.3  5.1  1.2  chr19             11928671 11929379 (36520392) + Gypsy-224_DR-LTR  LTR/Gypsy                 2    737     (2) 1463571  
   538   10.6  3.5  0.0  chr19             11929382 11929466 (36520305) + DNA11TA1B_DR      DNA/CMC-EnSpm            78    165    (38) 1463572  
   242   14.9 20.9  0.0  chr19             11929434 11929500 (36520271) + CryptonV-3_DR     DNA/Crypton-V         16961  17041  (6412) 1463573 *
   213   20.9  0.0  0.0  chr19             11929522 11929564 (36520207) + TDR7              DNA                     169    211   (330) 1463574  
   416   19.8  1.3 15.1  chr19             11929610 11929835 (36519936) + Merlin-2_DR       DNA/Merlin             7569   7767  (6154) 1463575  
  1695   22.7  6.2  9.3  chr19             11929981 11930678 (36519093) C hAT-N53_DR        DNA/hAT-Ac            (615)   3065    2388 1463576  
  3681   13.1  7.1  2.3  chr19             11930679 11930786 (36518985) C DNA-4-3_DR        DNA                     (0)   1263     379 1463577  
  9534    3.4  0.4  0.9  chr19             11930787 11931935 (36517836) + Harbinger3N_DR    DNA/PIF-Harbinger         1   1144     (0) 1463578  
  2471    9.6  4.4  0.3  chr19             11931936 11932302 (36517469) C DNA-4-3_DR        DNA                  (1038)    383       2 1463577  
   314   23.2 12.3  5.3  chr19             11932890 11933207 (36516564) C Helitron-N5_DR    RC/Helitron          (4038)   5471    5133 1463579  
  1023   25.5  7.1  9.2  chr19             11933208 11934317 (36515454) C MOSAT_DR          Satellite            (1810)   1397       1 1463580  
   201   23.9  4.0  4.0  chr19             11934445 11934518 (36515253) + DNA-AT-2_DR       DNA                     124    197  (1244) 1463581  
   226    9.4  7.3  3.5  chr19             11934788 11934842 (36514929) C DNA8-7_DR         DNA/hAT-Ac            (364)    220     164 1463582  
   597   13.6  0.0  0.0  chr19             11934884 11934986 (36514785) + DNA-N15_DR        DNA                     303    405     (0) 1463583  
   906   12.8 13.9  0.5  chr19             11935756 11935928 (36513843) + DNAX-21_DR        DNA                       3    198     (0) 1463584  
   215   20.0  0.0  2.2  chr19             11936061 11936106 (36513665) C Merlin-1_DR       DNA/Merlin           (8338)   2189    2145 1463585 *
  1668   13.3  8.0  0.0  chr19             11936066 11936109 (36513662) + Helitron-N3_DR    RC/Helitron            1530   1838  (1178) 1463586  
  1760    8.3  0.0  0.0  chr19             11936110 11936351 (36513420) + Mariner-N38_DR    DNA/TcMar-Tc1            74    315   (232) 1463587  
  1729    5.2  0.0  0.5  chr19             11936345 11936557 (36513214) C DNA2-16_DR        DNA                  (4012)  14039   13828 1463588 *
  1293   10.2  0.8  6.3  chr19             11936549 11936800 (36512971) + Mariner-N38_DR    DNA/TcMar-Tc1           309    547     (0) 1463589 *
   313    8.9  0.0  0.0  chr19             11936761 11936805 (36512966) C Helitron-N3_DR    RC/Helitron          (1436)   1580    1536 1463590 *
  2272   15.1  1.0 11.1  chr19             11937389 11937405 (36512366) C EnSpm-6N1_DR      DNA/CMC-EnSpm        (7765)   1471    1389 1463591  
  2628   13.0  1.7  0.8  chr19             11937406 11937886 (36511885) C Helitron-N3B_DR   RC/Helitron          (1043)   5561    5077 1463592  
   353   18.1  0.0  4.5  chr19             11937862 11938000 (36511771) + EnSpm-N42B_DR     DNA/CMC-EnSpm          1339   1471  (2833) 1463593 *
  2272   15.1  1.0 11.1  chr19             11937887 11937971 (36511800) C EnSpm-6N1_DR      DNA/CMC-EnSpm        (7765)   1388     942 1463591  
   323   22.0 13.3  2.3  chr19             11939219 11939376 (36510395) + Kolobok-N5_DR     DNA/Kolobok-T2?         308    482     (3) 1463594  
   772    5.2  5.1  1.6  chr19             11939489 11939606 (36510165) + Mariner-N32_DR    DNA/TcMar-Tc1           107    228     (0) 1463595  
   317   21.4  9.0  0.0  chr19             11940505 11940593 (36509178) + ERV1-7_DR-I       LTR/ERV1               1982   2078  (4625) 1463596  
   291   14.4  3.1  1.6  chr19             11940516 11940603 (36509168) C Ginger1-N1_DR     DNA/Ginger-1         (2228)    430     340 1463597 *
   205   26.7  2.9  1.9  chr19             11940594 11940607 (36509164) C EnSpm-N48_DR      DNA/CMC-EnSpm        (1753)   1825    1722 1463598 *
   209    8.1  0.0  2.7  chr19             11940967 11941004 (36508767) + EnSpm-N10_DR      DNA/CMC-EnSpm          6699   6735  (2573) 1463599  
   202    8.9 15.6  0.0  chr19             11941440 11941484 (36508287) C DNA8-20_DR        DNA/hAT              (8037)  12751   12700 1463600  
   572   23.7  4.0 10.7  chr19             11941838 11941850 (36507921) + EnSpm-8_DR        DNA/CMC-EnSpm          7677   7872  (1569) 1463601  
  1202   16.5  6.9  0.4  chr19             11941851 11942112 (36507659) + ANGEL             DNA/Kolobok               3    281    (28) 1463602  
   664   21.7  7.0  1.4  chr19             11941935 11942135 (36507636) C TE-X-13_DR        Unknown              (1100)   1325    1114 1463603 *
  4659   12.3 26.6  1.9  chr19             11942168 11943321 (36506450) C DNA-1-7_DR        DNA/PIF-Harbinger       (0)   1438       5 1463604  
  2200    7.3  4.9  2.0  chr19             11943477 11943823 (36505948) C REX1-5_DR         LINE/Rex-Babar          (1)   2658    2302 1463605  
   450   17.0  8.9  0.9  chr19             11943951 11944051 (36505720) C ASAT_CY           Satellite              (86)    176      68 1463606  
  2647    6.4  1.6  2.2  chr19             11945244 11945613 (36504158) + SINE2-3_DR        SINE/tRNA-V-RTE           1    368     (0) 1463607  
  1182   15.2  3.1  7.2  chr19             11945364 11945653 (36504118) + ZFERV-2N1-I_DR    LTR/ERV1               5797   6075   (902) 1463608 *
 12615    1.2  6.0  3.2  chr19             11945697 11947293 (36502478) + Kolobok-N9_DR     DNA/Kolobok-T2            1   1639     (0) 1463609  
   827   14.3  8.0  0.6  chr19             11947327 11947488 (36502283) C L2-5_DRe          LINE/L2               (222)   2005    1832 1463610  
   252   16.3  6.1  0.0  chr19             11947525 11947573 (36502198) C EnSpm-6N1_DR      DNA/CMC-EnSpm        (1748)   7488    7437 1463611  
   389   13.5  5.5  1.5  chr19             11947606 11947733 (36502038) C Dada-U6_DR        DNA/Dada             (1711)   7252    7120 1463612 *
   471    7.3  1.8  0.9  chr19             11947637 11947746 (36502025) + EnSpm-N37_DR      DNA/CMC-EnSpm          4221   4331  (2316) 1463613  
   358   14.4  3.9  2.8  chr19             11947639 11947667 (36502104) + Helitron-4_DR     RC/Helitron           11793  11863 (20005) 1463614 *
   381    5.2  1.0  7.1  chr19             11947668 11947771 (36502000) C DNA9-6_DR         DNA                   (370)   7514    7417 1463615  
   358   14.4  3.9  2.8  chr19             11947772 11947817 (36501954) + Helitron-4_DR     RC/Helitron           11864  11983 (19885) 1463614 *
   520   11.5  1.0  3.1  chr19             11947814 11947912 (36501859) + EnSpm-N21_DR      DNA/CMC-EnSpm            65    161   (318) 1463616 *
  2971   11.2  9.5  0.2  chr19             11947908 11948410 (36501361) C LOOPERN3B_DR      DNA/Kolobok-T2         (10)   1039     490 1463617  
   784   14.2  0.0  3.5  chr19             11948410 11948555 (36501216) C LOOPERN3B_DR      DNA/Kolobok-T2        (908)    141       1 1463617 *
  1120   11.9 22.1  0.7  chr19             11948556 11948807 (36500964) + EnSpm-N21_DR      DNA/CMC-EnSpm           167    472     (7) 1463618  
  4708   10.5 18.6  0.6  chr19             11948842 11949712 (36500059) + DNA-X-5_DR        DNA/hAT                   1   1027   (194) 1463619  
   322   14.7  1.2 11.7  chr19             11949733 11949817 (36499954) + DNA-X-5_DR        DNA/hAT                1145   1221     (0) 1463620  
   941   20.0  5.6  9.4  chr19             11950495 11950814 (36498957) C hAT-N127_DR       DNA/hAT-Charlie      (4510)   5806    5498 1463621  
  1165   13.4  0.9  9.4  chr19             11950815 11950841 (36498930) + DNA9-4_DR         DNA                       2    417     (2) 1463622  
   270    2.9  0.0  0.0  chr19             11950857 11950891 (36498880) + hAT-N44_DR        DNA/hAT-Tip100           75    109   (978) 1463623 *
   798    4.0  2.0  0.0  chr19             11950889 11950987 (36498784) C hAT-N44_DR        DNA/hAT-Tip100        (915)    172      72 1463624  
   229   10.3  0.0  2.6  chr19             11950957 11950996 (36498775) C hAT-N178B_DR      DNA/hAT-Ac            (597)   1286    1248 1463625 *
   202   31.5  2.7  0.0  chr19             11951186 11951258 (36498513) + hAT-N125_DR       DNA/hAT-Ac              467    541   (655) 1463626  
  2212   12.9 24.5  3.3  chr19             11951283 11951964 (36497807) + hAT-N177C_DR      DNA/hAT-Tip100            1    822   (910) 1463627  
 14753    6.3  4.3  5.5  chr19             11952031 11954262 (36495509) + hAT-N203_DR       DNA/hAT-Tip100         1054   3259  (2282) 1463628  
   448   18.9 20.8  0.4  chr19             11954135 11954336 (36495435) C CryptonV-N5_DR    DNA/Crypton-V        (9041)  15496   15254 1463629 *
   230   17.9  8.4  0.1  chr19             11954254 11954363 (36495408) C EnSpm-22N2_DR     DNA/CMC-EnSpm        (3153)   2394    2289 1463630 *
  2806   14.2  8.9  0.3  chr19             11954497 11954508 (36495263) + Helitron-N2_DR    RC/Helitron             945   1015  (1448) 1463631  
  2981    7.2  9.8  0.2  chr19             11954509 11954978 (36494793) + Mariner-N38_DR    DNA/TcMar-Tc1            33    547     (0) 1463632  
   469   28.9  0.0  0.8  chr19             11954979 11955098 (36494673) C EnSpm-7_DR        DNA/CMC-EnSpm        (3863)   7171    7053 1463633 *
  2806   14.2  8.9  0.3  chr19             11954979 11955060 (36494711) + Helitron-N2_DR    RC/Helitron            1016   1556   (907) 1463631  
   221   16.2  7.1  5.8  chr19             11956021 11956079 (36493692) + hAT-N194_DR       DNA/hAT-Charlie        1360   1419   (383) 1463634  
   796   14.7  6.3 32.9  chr19             11956080 11956394 (36493377) + Kolobok-N2_DR     DNA/Kolobok-T2            1    252  (1119) 1463635  
   973   12.3  0.0  0.7  chr19             11956408 11956563 (36493208) + ERV2_DR-LTR       LTR/ERV1                  1    155   (431) 1463636  
   231   26.4  5.4  1.0  chr19             11956544 11956556 (36493215) C CryptonV-N5_DR    DNA/Crypton-V       (21135)   3402    3386 1463637 *
  1636    4.9  0.0  0.0  chr19             11956557 11956759 (36493012) + hATN-28_DRe       DNA/hAT-Charlie           1    203     (0) 1463638  
   290    8.3  0.0  0.0  chr19             11956760 11956789 (36492982) + ERV2B-LTR_DR      LTR/ERV1                154    183   (375) 1463639  
  1399   11.4 12.3  2.3  chr19             11956871 11957149 (36492622) + ERV2_DR-LTR       LTR/ERV1                270    577     (9) 1463640  
   893   24.6  0.0  0.9  chr19             11957165 11957178 (36492593) + Helitron-2_DR     RC/Helitron            9365   9474 (17938) 1463641  
  1469    7.7  0.0  0.5  chr19             11957179 11957374 (36492397) + hAT-N4C_DR        DNA/hAT-Charlie           1    195     (0) 1463642  
   893   24.6  0.0  0.9  chr19             11957375 11957385 (36492386) + Helitron-2_DR     RC/Helitron            9475   9583 (17829) 1463641  
   229   16.7  0.0  0.0  chr19             11957399 11957440 (36492331) + Kolobok-N2_DR     DNA/Kolobok-T2         1328   1369     (2) 1463643  
   210   30.3  0.0  3.5  chr19             11957774 11957794 (36491977) + DNA2-14_DR        DNA                    4993   5010  (2612) 1463644  
  5264    9.4  4.3  0.9  chr19             11957795 11958566 (36491205) + HARBINGERN2B_DR   DNA/PIF-Harbinger         1    798     (1) 1463645  
  4800    5.2  0.5  0.3  chr19             11958703 11959300 (36490471) + Harbinger-N30_DR  DNA/PIF-Harbinger?        1    599     (0) 1463646  
   237   30.2  0.7  6.7  chr19             11960070 11960211 (36489560) C Zisupton-2_DR     DNA/Zisupton          (661)   4393    4260 1463647 *
   257   31.3  0.0  3.1  chr19             11960144 11960275 (36489496) + Kolobok-N10B_DR   DNA/Kolobok             127    254    (17) 1463648  
   498   20.1 27.0  1.4  chr19             11960516 11960737 (36489034) C DNAX-16_DR        DNA                   (145)    278       1 1463649  
   261   28.3  7.1  5.3  chr19             11961057 11961168 (36488603) + DNA8-7_DR         DNA/hAT-Ac               22    135   (449) 1463650  
   221   22.1  8.8  0.0  chr19             11961316 11961383 (36488388) + DNA-8-31_DR       DNA/hAT-Ac               90    163   (262) 1463651 *
   608   16.4 19.3  1.3  chr19             11961380 11961571 (36488200) + DNA-8-31_DR       DNA/hAT-Ac              200    425     (0) 1463652  
   203   15.2  0.0  0.0  chr19             11961778 11961810 (36487961) + DNA4-1B_DR        DNA/Sola-2                1     33   (581) 1463653 *
   520    7.6  0.0  6.3  chr19             11961807 11961890 (36487881) + DNA4-1B_DR        DNA/Sola-2              534    612     (2) 1463654  
   273   19.6  0.0  1.8  chr19             11961926 11961982 (36487789) + Helitron-2_DR     RC/Helitron           27142  27197   (215) 1463655  
  9767    2.9  0.5  0.0  chr19             11961997 11963139 (36486632) + L2-1_DR           LINE/L2                3831   4979     (6) 1463656  
   850   18.7  3.3  1.9  chr19             11963136 11963348 (36486423) + Helitron-2_DR     RC/Helitron           27193  27408     (4) 1463655 *
  1650   14.7 31.6  2.7  chr19             11964560 11965139 (36484632) + Kolobok-N1_DR     DNA/Kolobok-T2?           1    743    (56) 1463657  
  1788   16.6  4.8  2.5  chr19             11965140 11965533 (36484238) C Kolobok-N5_DR     DNA/Kolobok-T2?         (0)    485      83 1463658  
   367   21.6  4.4  5.2  chr19             11966148 11966178 (36483593) + DNA2-10_DR        DNA                    2084   2113  (1408) 1463659  
  2800   10.6  0.7  2.2  chr19             11966179 11966640 (36483131) + HATN10_DR         DNA/hAT-Ac                1    455     (0) 1463660  
  2886   12.1  5.2  2.1  chr19             11966855 11967412 (36482359) + hAT-N108_DR       DNA/hAT-Ac                2    576     (0) 1463661  
  1086   14.7  9.3  7.8  chr19             11967437 11967716 (36482055) + hAT-N135_DR       DNA/hAT-Charlie          35    318   (224) 1463662  
   395   17.5  1.2  1.2  chr19             11967743 11967823 (36481948) + hAT-N142_DR       DNA/hAT?                370    450   (986) 1463663 *
  1107   13.0  2.7  0.7  chr19             11967752 11967934 (36481837) C HE1_DR1           SINE/tRNA-V-RTE        (22)    380     191 1463664  
  2879   10.2 22.6  0.9  chr19             11967935 11968469 (36481302) + HarbingerN1_DR    DNA/PIF-Harbinger         1    650     (0) 1463665  
  1327    9.5  1.5  1.0  chr19             11968470 11968665 (36481106) C HE1_DR1           SINE/tRNA-V-RTE       (205)    197       1 1463664  
   238   32.1  0.9  0.0  chr19             11968666 11968710 (36481061) C DNA8-9_DR         DNA/hAT-Ac            (640)    811     766 1463666 *
   923   13.8  3.6  9.0  chr19             11968668 11968890 (36480881) + hAT-N135_DR       DNA/hAT-Charlie         331    542     (0) 1463667  
  1949    9.8  2.3  0.3  chr19             11970350 11970655 (36479116) C hAT-N22_DR        DNA/hAT-Ac              (0)   1738    1427 1463668  
  5160   11.2  3.5 10.6  chr19             11970671 11971720 (36478051) + HATN6_DR          DNA/hAT-Ac               29   1011     (0) 1463669  
  1823   12.7  4.7  2.9  chr19             11971721 11972061 (36477710) C hAT-N22C_DR       DNA/hAT-Ac            (312)    382      36 1463670  
   691   14.8 14.8  0.0  chr19             11972060 11972187 (36477584) C DNA-X-6_DR        DNA                   (441)    892     746 1463671 *
  1247   12.9 11.6  0.0  chr19             11972187 11972411 (36477360) C DNA-X-6_DR        DNA                  (1082)    251       1 1463671  
  1091   15.1 17.9  0.8  chr19             11972951 11973285 (36476486) + TDR25             DNA/hAT-Charlie         134    525    (86) 1463672  
  7626    3.2  3.6  9.4  chr19             11973292 11974391 (36475380) C DNA-N4_DR         DNA                     (0)   1042       1 1463673  
   450   20.7  0.0  0.0  chr19             11974392 11974478 (36475293) + TDR25             DNA/hAT-Charlie         525    611     (0) 1463674  
  1563   13.6 15.6  4.5  chr19             11974544 11974921 (36474850) + hAT-N130_DR       DNA/hAT-Ac                1    418     (3) 1463675  
  7559    2.1  3.9  0.0  chr19             11975506 11976410 (36473361) C L2-2_DRe          LINE/L2                 (0)   4238    3299 1463676  
   487   20.4  0.0  1.1  chr19             11976390 11976478 (36473293) C EnSpm-N48B_DR     DNA/CMC-EnSpm        (4298)   2661    2574 1463677 *
  2065   15.5  0.6  0.3  chr19             11976411 11976713 (36473058) + HE1_DR1           SINE/tRNA-V-RTE           7    310    (92) 1463678  
   276   17.8  0.0  0.0  chr19             11976714 11976758 (36473013) + TDR9              DNA                       1     45   (163) 1463679  
   269   23.4  2.1  1.0  chr19             11978775 11978869 (36470902) + EnSpm-9_DR        DNA/CMC-EnSpm           732    827  (7793) 1463680  
   280   19.6  1.1 13.1  chr19             11978939 11979032 (36470739) C hAT-N108_DR       DNA/hAT-Ac              (0)    576     493 1463681  
   218    4.0  0.0  0.0  chr19             11979035 11979059 (36470712) C hAT-N56_DR        DNA/hAT-Ac              (0)   1154    1130 1463682  
  1187   10.2 12.4  0.8  chr19             11979062 11979278 (36470493) C hAT-N56_DR        DNA/hAT-Ac            (129)   1025     784 1463682  
   434   14.5  2.6  0.0  chr19             11979289 11979361 (36470410) + Kolobok-N5_DR     DNA/Kolobok-T2?         338    412    (73) 1463683  
  2810   12.1  7.9  3.8  chr19             11979362 11979954 (36469817) + TDR8B             DNA/hAT-Ac                1    554   (428) 1463684  
  4549    4.7  0.0  0.0  chr19             11979962 11980516 (36469255) + Harbinger-8N1_DR  DNA/PIF-Harbinger         1    555     (0) 1463685  
   778   10.8 15.4  0.0  chr19             11980517 11980646 (36469125) + TDR8B             DNA/hAT-Ac              814    963     (0) 1463686  
   208   10.7 25.8  1.2  chr19             11980647 11980711 (36469060) + Kolobok-N5_DR     DNA/Kolobok-T2?         405    485     (0) 1463687  
   356   15.2  0.0  3.0  chr19             11980712 11980765 (36469006) C Mariner-N12_DR    DNA/TcMar-Tc1         (161)     63      12 1463688  
  1399   11.4  1.2  9.1  chr19             11980769 11981087 (36468684) C hAT-N108_DR       DNA/hAT-Ac            (120)    456     161 1463681  
   475   20.8 12.3  9.7  chr19             11981761 11982011 (36467760) C CryptonV-N7_DR    DNA/Crypton-V           (6)    278      22 1463689  
   403   16.8 14.0  0.8  chr19             11981925 11982038 (36467733) + hAT-N48C_DR       DNA/hAT-Ac             1580   1708   (591) 1463690 *
  2375    5.8  2.9  0.0  chr19             11982375 11982683 (36467088) C DNA13TA1a_DR      DNA/TcMar-Tc1           (0)    318       1 1463691  
  1678   16.8 10.0  9.4  chr19             11983269 11983787 (36465984) + hAT-N32D_DR       DNA/hAT-Charlie           1    522   (133) 1463692  
   201   12.1  0.0  3.0  chr19             11983782 11983815 (36465956) + hAT-N32_DR        DNA/hAT-Charlie         416    448    (53) 1463693 *
   269    3.3  0.0  0.0  chr19             11983805 11983834 (36465937) + hAT-N32E_DR       DNA/hAT-Charlie         484    513     (3) 1463694  
  1106   16.8 15.5  4.3  chr19             11984157 11984194 (36465577) C DNA-8-9_DR        DNA/hAT-Ac           (1229)   2490    2144 1463695  
  1156   14.7 15.6  3.6  chr19             11984195 11984469 (36465302) C EnSpm-15_DR       DNA/CMC-EnSpm       (10144)   1310    1004 1463696 *
  1465   10.9  0.0  5.2  chr19             11984233 11984473 (36465298) + SINE2-5_DR        SINE/tRNA-V-RTE           7    235    (47) 1463697  
  1458   18.7 21.5  5.0  chr19             11984235 11984843 (36464928) C Merlin-1_DR       DNA/Merlin           (5835)   4692    3988 1463698 *
  1969   20.7  8.6  3.2  chr19             11984401 11985048 (36464723) + Merlin-1_DR       DNA/Merlin             3988   4669  (5858) 1463699 *
  2120    9.5  8.3  0.3  chr19             11984735 11985071 (36464700) C HE1_DR1           SINE/tRNA-V-RTE        (37)    365       2 1463700  
  1396   18.8  9.6  5.7  chr19             11985072 11985140 (36464631) C CryptonV-N4_DR    DNA/Crypton-V        (4268)   9225    8805 1463701  
   440   11.4  0.9  0.9  chr19             11988265 11988379 (36461392) + EnSpm-8_DR        DNA/CMC-EnSpm          1197   1311  (8130) 1463702 *
   623    2.2  2.2  0.0  chr19             11988288 11988377 (36461394) + DNA6-6_DR         DNA                    7762   7853  (3428) 1463703  
   333   18.4  4.1  6.3  chr19             11988297 11988539 (36461232) C Dada-tA_DR        DNA/Dada              (383)   8289    8052 1463704 *
   271   20.9 11.2  7.5  chr19             11988378 11988408 (36461363) C hAT-N122_DR       DNA/hAT-Ac             (35)    542     471 1463705 *
   423   14.9  2.4  2.4  chr19             11988380 11988426 (36461345) C ACROBAT1          DNA/PIF               (480)    896     735 1463706  
   275   19.5  5.4  9.2  chr19             11988409 11988555 (36461216) C DNA9-5_DR         DNA                  (4111)    816     675 1463707 *
   271   20.9 11.2  7.5  chr19             11988556 11988635 (36461136) C hAT-N122_DR       DNA/hAT-Ac             (35)    470     276 1463705  
  2182    6.0  3.6  0.0  chr19             11988746 11989047 (36460724) C TDR16             DNA/Merlin              (0)    313       1 1463708  
   318   12.3 11.7  5.5  chr19             11988956 11989058 (36460713) + Merlin-N5_DR      DNA/Merlin             2502   2610  (1695) 1463709 *
   215    6.2  0.0  0.0  chr19             11989079 11989110 (36460661) + hAT-N164_DR       DNA/hAT-Tip100          871    902  (1138) 1463710 *
   731   21.1  5.3  0.0  chr19             11989101 11989271 (36460500) + ENSPM-6_DR        DNA/CMC-EnSpm         19243  19422 (13194) 1463711 *
  1741   15.8  0.9  2.2  chr19             11989126 11989442 (36460329) C Harbinger-N10_DR  DNA/PIF-Harbinger      (15)    313       1 1463712  
  2295   10.2 11.3  0.4  chr19             11989443 11989871 (36459900) C Mariner-N38_DR    DNA/TcMar-Tc1          (71)    476       1 1463713  
   707   17.4  9.4  2.6  chr19             11989682 11989894 (36459877) C Helitron-4_DR     RC/Helitron         (18145)  13723   13497 1463714 *
   344   23.3  2.2  3.7  chr19             11990532 11990669 (36459102) C hAT-N202_DR       DNA/hAT-Tip100       (1534)    351     216 1463715 *
   947   17.6 10.7  1.1  chr19             11990557 11990798 (36458973) C Mariner-N38_DR    DNA/TcMar-Tc1         (185)    362      98 1463716  
   224   18.6  0.0  2.3  chr19             11991223 11991266 (36458505) + DNA-6-N1_DR       DNA                       1     43   (665) 1463717  
   316   20.6  0.0  0.0  chr19             11991268 11991330 (36458441) C hAT-N129_DR       DNA/hAT-Ac            (326)    438     376 1463718  
   392   25.5  9.1  5.2  chr19             11991403 11991588 (36458183) + DNA-6-N1_DR       DNA                     322    514   (194) 1463719  
   919   15.4  0.0  0.0  chr19             11991593 11991732 (36458039) C Harbinger-N20_DR  DNA/PIF-Harbinger?      (0)    236      97 1463720  
   915   16.4  0.0  0.0  chr19             11991733 11991878 (36457893) + DNA-X-2B_DR       DNA                       1    146   (293) 1463721  
   652   14.5  0.0  6.7  chr19             11991882 11991992 (36457779) + SINE2-1B_DR       SINE/tRNA                 4    107    (91) 1463722  
   771   15.2  0.0  0.0  chr19             11991995 11992112 (36457659) C DNA-X-2_DR        DNA                   (698)    118       1 1463723  
   281   13.6  0.0  0.0  chr19             11992113 11992153 (36457618) + Harbinger-N20_DR  DNA/PIF-Harbinger?       97    137    (99) 1463724 *
   531   11.1  0.0  0.0  chr19             11992152 11992232 (36457539) + SINE2-1B_DR       SINE/tRNA               109    189     (9) 1463722 *
  1193   11.8 25.2  0.0  chr19             11992230 11992467 (36457304) + DNA-X-2B_DR       DNA                     132    429    (10) 1463725  
   668   11.9  1.0  0.0  chr19             11992471 11992571 (36457200) C Harbinger-N20_DR  DNA/PIF-Harbinger?    (133)    103       2 1463726  
   203   19.6  3.5  1.7  chr19             11992585 11992641 (36457130) C DNA-6-N1_DR       DNA                   (650)     58       1 1463727  
   429   19.8  0.0  0.0  chr19             11992642 11992722 (36457049) + Mariner-N7_DR     DNA/TcMar               176    256     (5) 1463728  
   237   24.4  5.1  2.1  chr19             11993658 11993795 (36455976) C DNA-2-30B_DR      DNA                   (271)    142       1 1463729  
   289   13.9  9.3  0.0  chr19             11993884 11993897 (36455874) C EnSpm-6N1_DR      DNA/CMC-EnSpm        (8080)   1156    1039 1463730  
   366    3.6  2.4  0.0  chr19             11993908 11993991 (36455780) + Helitron-2_DR     RC/Helitron            6229   6314 (21098) 1463731  
   352   13.0  7.4  0.0  chr19             11993918 11994025 (36455746) + Mariner-N29_DR    DNA/TcMar-ISRm11        612    727  (1038) 1463732 *
   362   16.7  2.5  0.0  chr19             11993931 11994050 (36455721) C ACROBAT1          DNA/PIF               (531)    848     726 1463733 *
  1510   13.9 19.4  1.4  chr19             11994019 11994383 (36455388) C Kolobok-N5_DR     DNA/Kolobok-T2?        (54)    431       2 1463734 *
  8848    3.2  0.5  1.1  chr19             11994377 11995467 (36454304) C HARBINGERN3B_DR   DNA/PIF-Harbinger       (0)   1084       1 1463735  
   264   28.4 17.2  1.4  chr19             11996503 11996688 (36453083) C DNA-N41_DR        DNA                   (333)    231      17 1463736 *
   416   15.7  0.7  4.4  chr19             11996652 11996791 (36452980) C EnSpm-N33_DR      DNA/CMC-EnSpm        (1852)    405     271 1463737  
   318   15.7  6.5  1.2  chr19             11996665 11996712 (36453059) C hAT-N145_DR       DNA/hAT-Ac            (128)   1463    1304 1463738 *
   447   12.2  0.9  0.0  chr19             11996687 11996801 (36452970) C Helitron-1_DR     RC/Helitron         (23609)   2691    2576 1463739 *
   571    8.1  0.0  5.0  chr19             11996713 11996816 (36452955) C CryptonV-N5_DR    DNA/Crypton-V        (9203)  15334   15236 1463740  
  1173   16.7  7.7  0.4  chr19             11996977 11997222 (36452549) + ANGEL             DNA/Kolobok              45    308     (1) 1463741  
   277   21.1 10.0  0.8  chr19             11997126 11997235 (36452536) C EnSpm-8_DR        DNA/CMC-EnSpm         (991)   8450    8331 1463742 *
  2797   10.7  7.3  0.2  chr19             11997296 11997717 (36452054) C TDR5              DNA/CMC-EnSpm          (79)    452       1 1463743  
   303   33.9  0.0  0.0  chr19             11997718 11997828 (36451943) C CryptonV-1_DR     DNA/Crypton-V        (3609)  14264   14154 1463744  
   237   28.3  4.3  1.7  chr19             11997940 11998054 (36451717) C IS4EU-2_DR        DNA/PIF-ISL2EU        (622)   4744    4627 1463745 *
  1301   17.7 17.9  4.5  chr19             11997953 11998466 (36451305) C piggyBac-N18_DR   DNA/PiggyBac            (4)    650      71 1463746  
  1373   12.3 33.8  1.9  chr19             11998610 11999008 (36450763) C hAT-N22C_DR       DNA/hAT-Ac              (0)    694     171 1463747  
 14000    3.0  2.1  1.7  chr19             11999013 12000769 (36449002) C hAT-N20_DR        DNA/hAT-Ac              (9)   1764       1 1463748  
   672    8.5 15.9 10.1  chr19             12000770 12000938 (36448833) C hAT-N22_DR        DNA/hAT-Ac           (1560)    178       1 1463749  
   632   16.5 10.2  2.5  chr19             12001959 12001978 (36447793) C DNA8-25_DR        DNA                   (894)   3073    3040 1463750  
  1528    6.6  0.0  0.0  chr19             12001979 12002191 (36447580) C DNA2-3_DR         DNA/Merlin              (0)   1245    1033 1463751  
  2792    9.4  3.9  0.4  chr19             12002871 12003310 (36446461) C HATN10_DR         DNA/hAT-Ac              (0)    455       1 1463752  
   306   15.9  1.6  0.0  chr19             12003863 12003925 (36445846) C DNA11TA1_DR       DNA/CMC-EnSpm         (133)     70       7 1463753  
   564    5.0 13.9  1.8  chr19             12004122 12004222 (36445549) C TDR7              DNA                     (0)    541     429 1463754 *
   932   12.7  8.1  4.3  chr19             12004185 12004407 (36445364) + Helitron-4_DR     RC/Helitron           13493  13723 (18145) 1463755 *
  3639    8.3  0.2  2.2  chr19             12004214 12004767 (36445004) + Mariner-N38_DR    DNA/TcMar-Tc1             5    547     (0) 1463756  
   297   16.3  9.9  8.8  chr19             12004689 12004789 (36444982) + Merlin-1_DR       DNA/Merlin             2096   2197  (8330) 1463757 *
  1607    6.6 18.3  0.3  chr19             12004778 12005066 (36444705) + hAT-N171_DR       DNA/hAT-hAT5            422    762     (0) 1463758  
  1448    8.1 18.4  0.6  chr19             12005067 12005376 (36444395) C TDR7              DNA                   (166)    375      11 1463754  
   484   20.4  2.1  0.0  chr19             12005390 12005482 (36444289) C Kolobok-N3_DR     DNA/Kolobok-T2?       (113)    257     163 1463759  
   755   20.7  0.6  0.6  chr19             12005497 12005666 (36444105) C TDR24             DNA                   (273)    171       2 1463760  
   680   21.1 21.3  0.9  chr19             12005832 12006094 (36443677) C Kolobok-N3_DR     DNA/Kolobok-T2?        (42)    328      13 1463761  
   476   15.2  0.0  3.3  chr19             12006240 12006334 (36443437) + L1-19_DR          LINE/L1                5498   5589    (10) 1463762  
  8451    4.0  0.8  1.2  chr19             12007339 12008385 (36441386) C DNA-N4_DR         DNA                     (0)   1042       1 1463763  
  3909   14.5  2.7  5.5  chr19             12008394 12009176 (36440595) C Mariner-N5B_DR    DNA/TcMar            (1526)   7918    7157 1463764  
  9593    5.4  4.8  4.6  chr19             12009185 12010556 (36439215) C LOOPERN2_DR       DNA/Kolobok-T2          (0)   1375       1 1463765  
  1493   11.7  5.8  9.1  chr19             12010557 12010884 (36438887) + DNA-TA-4_DR       DNA/TcMar              2459   2776  (7019) 1463766  
   215   10.0  0.0  0.0  chr19             12010955 12010984 (36438787) + Harbinger-N27_DR  DNA/PIF-Harbinger?      142    171    (49) 1463767  
   555   17.8  5.0  4.2  chr19             12011098 12011238 (36438533) C SINE_DR1          SINE                   (18)    240      99 1463768  
   460   19.9 14.9  3.9  chr19             12011278 12011465 (36438306) C Harbinger-N23_DR  DNA/PIF-Harbinger      (72)    365     158 1463769  
   261   23.3  1.3  4.0  chr19             12011757 12011832 (36437939) C DNA-N28_DR        DNA/PIF-Harbinger      (37)    528     455 1463770  
   723   17.8  4.3  3.7  chr19             12012117 12012303 (36437468) C DNA11TA1_DR       DNA/CMC-EnSpm           (4)    199      12 1463771  
   408   23.2  0.0  0.0  chr19             12012738 12012836 (36436935) C Helitron-1N2_DR   RC/Helitron           (139)   2055    1957 1463772  
   256   10.3  5.1  0.0  chr19             12012997 12013035 (36436736) + DNA-N21_DR        DNA/hAT-Charlie?          1     41   (293) 1463773  
   791   23.6  1.9  8.7  chr19             12013045 12013253 (36436518) + DNA-N21_DR        DNA/hAT-Charlie?        117    312    (22) 1463774  
   344   30.8  1.7  6.5  chr19             12013258 12013434 (36436337) C Helitron-1N2_DR   RC/Helitron           (616)   1578    1410 1463772  
  9670    2.9  0.1  2.6  chr19             12013467 12014651 (36435120) C HATN5_DR          DNA/hAT-Ac              (0)   1156       1 1463775  
   226   23.2  1.7  0.0  chr19             12014689 12014747 (36435024) C Helitron-1N3_DR   RC/Helitron           (785)   1058    1012 1463776  
   529   28.3  6.2  2.8  chr19             12014774 12014984 (36434787) + DNA-N17_DR        DNA                      85    302    (65) 1463777  
   346   13.7  0.0  0.0  chr19             12015151 12015201 (36434570) + DNA-N17_DR        DNA                     315    365     (2) 1463778  
   672   21.1 10.8  3.2  chr19             12015258 12015433 (36434338) C SINE2-1_DR        SINE/tRNA               (5)    193       5 1463779  
  3061   17.3 11.6  1.9  chr19             12015651 12016306 (36433465) + DNA-1-5_DR        DNA                      31    748     (0) 1463780  
  7577   10.6  3.4  3.0  chr19             12016333 12017553 (36432218) C LOOPERN5_DR       DNA/Kolobok-T2          (0)   1237      12 1463781  
   684   20.0  1.5  0.0  chr19             12018571 12018703 (36431068) + Kolobok-N6_DR     DNA/Kolobok-T2?           1    135   (332) 1463782  
   968   12.4 25.6  0.4  chr19             12018704 12018906 (36430865) + DNA-3-6_DR        DNA/Zator?                1    254   (331) 1463783  
  1730   14.2  4.0  0.0  chr19             12018965 12019266 (36430505) + hAT-N127_DR       DNA/hAT-Charlie        5478   5791  (4525) 1463784  
   557    8.3  0.0  0.0  chr19             12019290 12019361 (36430410) + DNA-3-6_DR        DNA/Zator?              292    363   (222) 1463785  
   240   23.7  0.0  1.7  chr19             12019351 12019406 (36430365) + Kolobok-N6_DR     DNA/Kolobok-T2?         242    296   (171) 1463786 *
  1033   13.7  0.0  0.0  chr19             12019407 12019552 (36430219) + DNA-X-7_DR        DNA                       1    146   (500) 1463787  
  3240   13.4  5.3  3.2  chr19             12019553 12020139 (36429632) C Harbinger-N30_DR  DNA/PIF-Harbinger?      (0)    599       1 1463788  
   701    3.7  0.0  0.0  chr19             12020142 12020222 (36429549) + DNA25TWA2_DR      DNA                       1     81   (721) 1463789  
   405   19.7  4.7  4.7  chr19             12020223 12020265 (36429506) C EnSpm-N10_DR      DNA/CMC-EnSpm        (5172)   4132    4009 1463790  
   443   13.3  0.0  1.3  chr19             12020315 12020386 (36429385) + DNA25TWA2_DR      DNA                     498    568   (234) 1463791  
  1034   14.9  1.5  2.0  chr19             12020387 12020584 (36429187) + SINE2-1_DR        SINE/tRNA                 1    197     (1) 1463792 *
  1441    7.0 11.9  0.0  chr19             12020581 12020781 (36428990) + DNA25TWA2_DR      DNA                     553    777    (25) 1463793  
  3064   12.9  1.2  1.0  chr19             12020785 12021269 (36428502) + DNA-X-7_DR        DNA                     159    644     (2) 1463794  
   970   11.1  2.2  2.7  chr19             12021270 12021452 (36428319) + Kolobok-N6_DR     DNA/Kolobok-T2?         286    467     (0) 1463795  
   203   22.9  4.7  3.5  chr19             12021554 12021639 (36428132) + EnSpm-7_DR        DNA/CMC-EnSpm          9144   9230  (1804) 1463796  
   501   15.8  6.1  1.7  chr19             12021669 12021796 (36427975) C DNA-6-N2_DR       DNA                  (4784)    272     198 1463797  
   306   13.3  2.5  5.2  chr19             12021827 12021905 (36427866) + TDR9              DNA                     131    207     (1) 1463798  
  1066    9.3  1.2  0.6  chr19             12021906 12022002 (36427769) C HE1_DR1           SINE/tRNA-V-RTE        (89)    313     216 1463799  
   440   31.1  9.2  5.1  chr19             12022062 12022100 (36427671) C Helitron-2_DR     RC/Helitron         (17807)   9605    9426 1463800  
  1152   12.9  5.1  0.0  chr19             12022101 12022278 (36427493) C hAT-N141_DR       DNA/hAT-Charlie         (6)    188       2 1463801  
   414   18.2  6.1  0.0  chr19             12022280 12022378 (36427393) + DNA7-N2_DR        DNA/hAT-hAT6            909   1013  (1001) 1463802 *
   566   19.4 12.7  6.0  chr19             12022298 12022533 (36427238) C hAT-N176_DR       DNA/hAT-Tip100        (209)    421     171 1463803  
  8438    2.3  0.9  0.4  chr19             12023064 12024091 (36425680) C hAT-N203_DR       DNA/hAT-Tip100         (11)   5530    4498 1463804 *
 27014    2.6  3.4  0.7  chr19             12024089 12027404 (36422367) C hAT-N203_DR       DNA/hAT-Tip100       (2137)   3404       1 1463805  
  1825   10.6 10.5  0.5  chr19             12027446 12027834 (36421937) + hAT-N177B_DR      DNA/hAT-Tip100            1    428   (536) 1463806  
   226   20.9  0.0  2.3  chr19             12027883 12027926 (36421845) + hAT-N177C_DR      DNA/hAT-Tip100         1690   1732     (0) 1463807  
   225   13.5  0.0  2.7  chr19             12027895 12027932 (36421839) + hAT-N177C_DR      DNA/hAT-Tip100          786    822   (910) 1463808 *
  1573   10.7  4.3  3.6  chr19             12027992 12028293 (36421478) C NonLTR-1_DR       Retroposon             (10)   1202     899 1463809  
  2910   10.0 35.0  0.5  chr19             12028299 12028953 (36420818) C DNA-N43_DR        DNA/TcMar-Fot1          (0)   1054     175 1463810  
   364    4.4  0.0  0.0  chr19             12028960 12029004 (36420767) C DNA-N43_DR        DNA/TcMar-Fot1        (981)     73      29 1463810  
   222    7.1  0.0  0.0  chr19             12028987 12029014 (36420757) + DNA-N43_DR        DNA/TcMar-Fot1         1027   1054     (0) 1463811 *
  1785   11.0  7.1  0.0  chr19             12029122 12029430 (36420341) C hAT-N22_DR        DNA/hAT-Ac              (0)   1738    1408 1463812  
  5453   11.0  4.1  8.6  chr19             12029431 12030484 (36419287) + HATN6_DR          DNA/hAT-Ac                1   1010     (1) 1463813  
   419   13.0  2.9  0.0  chr19             12030485 12030553 (36419218) C hAT-N22C_DR       DNA/hAT-Ac            (311)    383     313 1463814  
  1354    5.3  0.0  0.0  chr19             12030562 12030730 (36419041) C Tc1-6_DR          DNA/TcMar-Tc1        (1034)    169       1 1463815  
   206   10.8 14.6  3.8  chr19             12030732 12030779 (36418992) + Kolobok-N10B_DR   DNA/Kolobok             214    266     (5) 1463816  
   445   17.8  7.9  0.0  chr19             12034296 12034396 (36415375) C Kolobok-N10B_DR   DNA/Kolobok            (17)    254     146 1463817  
   717   24.2  0.0  0.6  chr19             12034424 12034589 (36415182) + Kolobok-N10B_DR   DNA/Kolobok             107    271     (0) 1463818  
   290   28.4  7.1  2.6  chr19             12034818 12034829 (36414942) C Polinton-1N1_DR   DNA/Maverick        (14144)   1325    1211 1463819  
   512   23.5  0.0  0.0  chr19             12034830 12034927 (36414844) + DNA8-10_DR        DNA/hAT-Ac             3728   3825   (193) 1463820  
   337   24.3  0.0  5.0  chr19             12034837 12034926 (36414845) + CryptonV-N5_DR    DNA/Crypton-V          4236   4320 (20217) 1463821 *
  1803   19.3 12.1  6.6  chr19             12034927 12035447 (36414324) + Harbinger-8N2_DR  DNA/PIF-Harbinger         1    548     (0) 1463822  
  6567    9.1 16.3  1.4  chr19             12035508 12036686 (36413085) + hAT-N64_DR        DNA/hAT-Ac               14   1365   (224) 1463823  
   896   19.0  1.5  1.0  chr19             12036691 12036887 (36412884) C SINE2-1_DR        SINE/tRNA               (0)    198       1 1463824  
  1567    7.2  1.7  2.5  chr19             12036890 12037130 (36412641) + hAT-N64_DR        DNA/hAT-Ac             1351   1589     (0) 1463825  
  1185   13.9  4.3  4.3  chr19             12038943 12039175 (36410596) C HarbingerN1_DR    DNA/PIF-Harbinger     (385)    265      33 1463826  
   206   24.4  3.9  6.5  chr19             12039806 12039932 (36409839) + EnSpm-N44_DR      DNA/CMC-EnSpm          7229   7352  (1300) 1463827 *
   866   20.2  3.0 13.8  chr19             12039825 12040152 (36409619) + ANGEL             DNA/Kolobok              13    309     (0) 1463828  
   293   27.2  4.9  3.0  chr19             12040009 12040171 (36409600) + IS3EU-1_DR        DNA/IS3EU              4028   4193  (4511) 1463829 *
   263   22.4  0.0  0.0  chr19             12041072 12041129 (36408642) C Kolobok-1N2_DR    DNA/Kolobok-T2          (0)    690     633 1463830  
  4543   12.4 21.4  3.6  chr19             12041374 12042387 (36407384) + Kolobok-N2B_DR    DNA/Kolobok-T2            3   1190     (0) 1463831  
   719   17.1 10.3  7.7  chr19             12042388 12042679 (36407092) C hAT-N175_DR       DNA/hAT-hAT5          (405)    305       7 1463832  
   272   21.5  4.8  4.8  chr19             12042627 12042709 (36407062) C DNA2-13_DR        DNA                   (562)   5336    5254 1463833 *
   248   26.4  1.1  2.2  chr19             12042732 12042824 (36406947) C DNA-AT-2_DR       DNA                  (1258)    183      92 1463834  
  3299    8.5  1.0  2.2  chr19             12044078 12044582 (36405189) C DNA-N35_DR        DNA                     (2)   1182     684 1463835  
  2967   23.2  9.6  9.2  chr19             12044080 12045491 (36404280) C DNA-8-9_DR        DNA/hAT-Ac           (1016)   2703    1287 1463836 *
  4455   10.7 12.3  0.0  chr19             12044779 12045528 (36404243) + DNA-TTAA-3_DR     DNA                     338   1179     (0) 1463837  
  2477    9.7  6.7  1.6  chr19             12045531 12045982 (36403789) + Rex1-40B3_DR      LINE/Rex-Babar            1    398    (16) 1463838  
  3609    7.8  7.0  1.2  chr19             12046037 12046565 (36403206) C SINE3-1a          SINE/5S-Deu-L2         (11)    559       1 1463839  
   243   19.9  8.4 17.1  chr19             12047508 12047841 (36401930) C TDR16             DNA/Merlin              (0)    313       5 1463840  
  4582    9.0 18.7  1.2  chr19             12047990 12048840 (36400931) + hAT-N57_DR        DNA/hAT-Ac              289   1286     (0) 1463841  
  1050   14.4 19.4  0.7  chr19             12049128 12049385 (36400386) C Kolobok-N3_DR     DNA/Kolobok-T2?         (0)    370      65 1463842  
  6019    3.1  2.3  0.3  chr19             12050403 12051135 (36398636) + DNA-1-5_DR        DNA                       1    748     (0) 1463843  
  1836    6.7  2.4  0.0  chr19             12054024 12054276 (36395495) C L1-120_DR         LINE/L1              (1354)   2142    1884 1463844  
  1119   12.3  0.0  1.2  chr19             12054279 12054451 (36395320) + hAT-N34_DR        DNA/hAT-Ac                1    171   (778) 1463845 *
  1541   14.4  4.6  1.9  chr19             12054451 12054755 (36395016) + hAT-N121_DR       DNA/hAT-Ac              673    985     (0) 1463846  
   979   15.4  1.1 16.5  chr19             12054757 12055028 (36394743) C L1-120_DR         LINE/L1              (1608)   1888    1653 1463844 *
  4810    8.4  3.1  0.3  chr19             12055026 12055704 (36394067) + DIRS-N2_DR        LTR/Ngaro              3787   4484  (1545) 1463847  
   517   11.1  0.0  0.0  chr19             12055707 12055778 (36393993) C L1-120_DR         LINE/L1              (1844)   1652    1581 1463844  
   892   14.2  3.8  1.1  chr19             12057138 12057322 (36392449) + HATN10B_DR        DNA/hAT-Ac              419    608     (0) 1463848  
  3789   12.2  6.6 11.0  chr19             12059409 12060348 (36389423) C HATN6_DR          DNA/hAT-Ac            (103)    908       6 1463849  
  1725   12.3  9.6  0.6  chr19             12061660 12061993 (36387778) C EnSpm-N21_DR      DNA/CMC-EnSpm          (46)    433      70 1463850  
  1059   10.8  2.0  6.3  chr19             12061996 12062192 (36387579) + SINE2-1_DR        SINE/tRNA                 2    190     (8) 1463851  
   247   15.2  3.3  1.6  chr19             12062184 12062243 (36387528) C EnSpm-N21_DR      DNA/CMC-EnSpm         (409)     70      10 1463850 *
  3344    2.3  0.5  0.0  chr19             12062384 12062773 (36386998) C DNA-AT-1_DR       DNA                     (0)    392       1 1463852  
   209   17.8  5.3  1.7  chr19             12062858 12062914 (36386857) + DNA-6-N4_DR       DNA/IS3EU              3077   3135   (742) 1463853  
   230   21.6  0.0  0.0  chr19             12064524 12064574 (36385197) + HarbingerN3_DR    DNA/PIF-Harbinger        82    132   (932) 1463854  
   232    7.9  0.0  5.3  chr19             12064874 12064913 (36384858) + Mariner-N1_DR     DNA/TcMar               219    256    (14) 1463855  
  2058    5.5  0.7  3.3  chr19             12064928 12065208 (36384563) C DNA-5-6_DR        DNA/hAT               (509)    720     447 1463856 *
  3929    7.9  2.0  0.4  chr19             12065194 12065737 (36384034) + DIRS-N2_DR        LTR/Ngaro              3786   4338  (1691) 1463857 *
  4074    5.0  0.8  0.0  chr19             12065376 12065875 (36383896) + hAT-N36B_DR       DNA/hAT                 240    743   (640) 1463858  
 13527    4.1  5.5  0.2  chr19             12065876 12067605 (36382166) + hAT-N159_DR       DNA/hAT-Ac                1   1822     (0) 1463859  
  2433    3.7  9.8 17.9  chr19             12067606 12068127 (36381644) + hAT-N36C_DR       DNA/hAT                 740   1225   (692) 1463860  
  1018   10.8  0.6  0.0  chr19             12068101 12068258 (36381513) C CryptonV-2_DR     DNA/Crypton-V       (10564)  11247   11089 1463861 *
  3538    8.0  6.1  2.1  chr19             12068251 12068790 (36380981) C DNA-5-6_DR        DNA/hAT               (668)    561       1 1463862  
   477   16.4  9.6  0.0  chr19             12068706 12068809 (36380962) + hAT-N181_DR       DNA/hAT-Tip100         1055   1168   (396) 1463863 *
   713   26.6  9.2  0.0  chr19             12068791 12069019 (36380752) + HarbingerN3_DR    DNA/PIF-Harbinger       815   1064     (0) 1463864  
  1240   15.2 14.3  0.4  chr19             12069068 12069305 (36380466) + DNA8-17_DR        DNA/hAT-Tip100         1393   1663   (150) 1463865  
  1239   19.5 13.3  2.1  chr19             12069072 12069365 (36380406) C Merlin-1_DR       DNA/Merlin           (5914)   4613    4288 1463866 *
  9229    7.8  1.6 19.9  chr19             12069354 12071221 (36378550) C hAT-N35B_DR       DNA/hAT-Ac             (29)   1583       1 1463867  
   208   16.7  0.0  5.9  chr19             12071157 12071195 (36378576) + DNA8-25_DR        DNA                    2243   2344  (1623) 1463868 *
   250   10.1  5.8  0.0  chr19             12071196 12071209 (36378562) C L1-56_DR          LINE/L1                 (4)   4978    4906 1463869  
   270    7.3  0.0  0.0  chr19             12071210 12071264 (36378507) C DNA-N38_DR        DNA                   (444)    179     125 1463870 *
   627    9.2  0.0  0.0  chr19             12071222 12071340 (36378431) C DNA9-3_DR         DNA/MULE-MuDR?       (1895)   9484    9366 1463871  
   521   15.3  5.6  1.6  chr19             12071341 12071400 (36378371) C DNA-TA-4_DR       DNA/TcMar            (8259)   1536    1351 1463872  
   201    7.9  2.4  7.7  chr19             12071988 12072028 (36377743) + Gypsy87-I_DR      LTR/Gypsy              3949   3987  (1886) 1463873  
   325   21.9  0.0 16.5  chr19             12072693 12072812 (36376959) C SAT-18_DR         Satellite             (615)   2850    2748 1463874 *
   831   13.6  0.0  0.0  chr19             12072804 12072921 (36376850) C CryptonV-2_DR     DNA/Crypton-V       (10098)  11713   11596 1463875 *
  1707   13.6  5.0  0.7  chr19             12072918 12073199 (36376572) C HarbingerN1_DR    DNA/PIF-Harbinger     (356)    294       1 1463876  
   441   22.9  2.9  0.0  chr19             12073207 12073311 (36376460) C TDR13D            DNA                   (168)    594     487 1463877  
  1255   17.1  1.7  6.8  chr19             12073312 12073605 (36376166) C TDR13D            DNA                   (481)    281       2 1463877  
  2113   15.0 14.2  0.7  chr19             12075785 12076320 (36373451) C DNA-4-1_DR        DNA/Sola-2              (3)    609       2 1463878  
   867   20.0  2.5  8.9  chr19             12076546 12076584 (36373187) + DNAX-25B_DR       DNA/Zisupton           2240   2262  (1276) 1463879  
  2903    5.2  0.0  1.6  chr19             12076585 12076955 (36372816) + SINE2-3_DR        SINE/tRNA-V-RTE           1    365     (3) 1463880  
   981   10.5  3.9  1.3  chr19             12076823 12076976 (36372795) C DNA9-6_DR         DNA                  (3290)   4594    4437 1463881 *
  2176   10.4  3.6  1.2  chr19             12079090 12079419 (36370352) C SINE2-4_DR        SINE/tRNA-V-RTE        (29)    342       5 1463882  
  1090   16.4  6.6  1.2  chr19             12079218 12079458 (36370313) + MuDR-2_DR         DNA/MULE-MuDR         20036  20289  (3644) 1463883 *
  1021   17.5  4.0  5.7  chr19             12079581 12079829 (36369942) C Kolobok-N16_DR    DNA/Kolobok?            (0)   1242     998 1463884  
   216   12.9  0.0  0.0  chr19             12079820 12079850 (36369921) C ENSPM-6_DR        DNA/CMC-EnSpm       (17736)  14880   14850 1463885 *
   210   12.8  2.1  0.0  chr19             12079851 12079866 (36369905) C DNA-N4_DR         DNA                   (333)    709     662 1463886 *
   939   16.6 13.9  0.0  chr19             12079860 12080082 (36369689) + hAT-N168B_DR      DNA/hAT-Charlie         212    465   (190) 1463887  
   281   15.5  7.0  0.0  chr19             12080074 12080085 (36369686) C Dada-U1A_DR       DNA/Dada             (7077)   3902    3873 1463888 *
  2058    7.6  0.0  2.0  chr19             12080094 12080401 (36369370) C Mariner-N38_DR    DNA/TcMar-Tc1           (0)    547     246 1463889  
   281   15.5  7.0  0.0  chr19             12080130 12080144 (36369627) C Dada-U1A_DR       DNA/Dada             (7077)   3872    3827 1463888 *
   661    8.6  0.0  0.0  chr19             12080402 12080494 (36369277) + Merlin-1_DR       DNA/Merlin             2118   2210  (8317) 1463890  
   245   13.3  4.4  0.0  chr19             12080459 12080503 (36369268) C Merlin-1_DR       DNA/Merlin           (8319)   2208    2162 1463891 *
   225   14.8  0.0  3.7  chr19             12080504 12080514 (36369257) + Zisupton-7_DR     DNA/Zisupton          12466  12519  (4563) 1463892  
   206   20.9  0.0  3.0  chr19             12080515 12080525 (36369246) C EnSpm-N31_DR      DNA/CMC-EnSpm?        (398)    689     625 1463893  
  1493   10.7  1.6  0.0  chr19             12081375 12081617 (36368154) + TDR17             DNA/Sola-1                2    248     (0) 1463894  
   839   15.3 12.7  1.3  chr19             12081618 12081803 (36367968) C Kolobok-N16_DR    DNA/Kolobok?          (700)    542     333 1463884  
  4939    8.4  5.6  0.7  chr19             12081973 12082691 (36367080) + TDR2              DNA/TcMar-Tc1             1    754   (183) 1463895  
  1253    7.9 29.7  7.2  chr19             12082693 12082992 (36366779) C HE2_DR            SINE/tRNA-V-RTE         (0)    363       1 1463896  
   891    9.9 17.4  0.0  chr19             12082993 12083153 (36366618) + TDR2              DNA/TcMar-Tc1           745    933     (4) 1463897 *
   912   13.4 28.3  8.8  chr19             12082993 12083024 (36366747) C DNA8-17_DR        DNA/hAT-Tip100        (143)   1666    1275 1463898  
  2057    4.0  2.0  0.0  chr19             12083173 12083422 (36366349) C HATN8_DR          DNA/Zisupton            (0)    255       1 1463899  
   351   23.4 14.3  6.2  chr19             12084004 12084033 (36365738) + piggyBac-N13B_DR  DNA/PiggyBac            737    781   (620) 1463900  
   562   20.3 16.5  2.4  chr19             12084034 12084215 (36365556) + HATN8_DR          DNA/Zisupton              1    207    (48) 1463901  
  5005    5.0  0.5  0.5  chr19             12084255 12084880 (36364891) C DIRS-1C-LTR_DR    LTR/Ngaro               (0)    618       4 1463902  
   496   10.5 21.6  0.7  chr19             12084954 12085078 (36364693) C hAT-N92_DR        DNA/hAT-Ac            (949)    626     476 1463903  
   236    9.9  1.8  9.6  chr19             12085048 12085103 (36364668) + hAT-N167B_DR      DNA/hAT-Charlie        1218   1269   (304) 1463904 *
   225   11.1  4.4  0.0  chr19             12085099 12085143 (36364628) + DIRS-1-LTR_DR     LTR/Ngaro               278    324   (298) 1463905 *
  1299   13.4 17.2  0.3  chr19             12085105 12085359 (36364412) + HE1_DR1           SINE/tRNA-V-RTE          87    384    (18) 1463906  
   713   16.7  1.2  9.2  chr19             12085221 12085385 (36364386) + Penelope-5_DR     LINE/Penelope          2233   2385   (491) 1463907 *
   714   23.1  3.2  1.8  chr19             12085988 12086203 (36363568) + MuDR-2_DR         DNA/MULE-MuDR         18822  19040  (4893) 1463908 *
  1792   13.1 10.8  0.0  chr19             12086033 12086367 (36363404) C HE1_DR1           SINE/tRNA-V-RTE        (31)    371       1 1463909  
  1111    8.6 10.2  0.0  chr19             12086426 12086611 (36363160) + EnSpm-N4_DR       DNA/CMC-EnSpm             1    205     (7) 1463910  
   415   18.9  1.1  1.1  chr19             12086800 12086890 (36362881) + Kolobok-N16_DR    DNA/Kolobok?           1139   1229    (13) 1463911  
  2426   14.0  9.6  2.8  chr19             12087614 12088185 (36361586) C TDR25             DNA/hAT-Charlie         (1)    610       1 1463912  
   587   20.2  1.5 15.0  chr19             12088005 12088208 (36361563) C hAT-N52C_DR       DNA/hAT-Ac             (20)    388     209 1463913 *
   953   14.4 24.3  0.0  chr19             12088686 12088907 (36360864) C Kolobok-N1_DR     DNA/Kolobok-T2?        (57)    742     467 1463914  
   425   16.5  0.0  1.3  chr19             12088903 12088982 (36360789) C Kolobok-N1_DR     DNA/Kolobok-T2?       (720)     79       1 1463914 *
  1893   18.5  2.5  2.5  chr19             12089331 12089374 (36360397) C DNA6-6_DR         DNA                  (4060)   7221    6829 1463915  
  2352   11.4  0.0  2.0  chr19             12089375 12089723 (36360048) + SINE2-3_DR        SINE/tRNA-V-RTE          24    365     (3) 1463916  
   721   21.4  0.6  2.6  chr19             12089587 12089744 (36360027) + EnSpm-17_DR       DNA/CMC-EnSpm          2829   2983  (6293) 1463917 *
  4629   12.0 19.9  0.4  chr19             12089883 12090758 (36359013) + LOOPERN3B_DR      DNA/Kolobok-T2            4   1049     (0) 1463918  
   205   24.1 13.1  4.3  chr19             12090775 12090904 (36358867) + ANGEL             DNA/Kolobok              43    183   (126) 1463919  
  3806    8.9  2.4  0.2  chr19             12091002 12091540 (36358231) C DNA-4-3_DR        DNA                   (869)    552       2 1463920  
   967   12.4 16.9  0.0  chr19             12091605 12091805 (36357966) + LOOPERN6B_DR      DNA/Kolobok-T2?           1    235   (561) 1463921 *
  1525   12.8  1.8  3.7  chr19             12091803 12092077 (36357694) + LOOPERN6B_DR      DNA/Kolobok-T2?         527    796     (0) 1463922  
   221   19.6  0.0  2.0  chr19             12092138 12092189 (36357582) C Dada-U1A_DR       DNA/Dada            (-1137)   5753    5703 1463923  
   217   14.8  8.6  0.0  chr19             12092178 12092258 (36357513) + Zisupton-7_DR     DNA/Zisupton           4586   4673 (12409) 1463924 *
   225    7.1  0.0  0.0  chr19             12092203 12092258 (36357513) C EnSpm-N46_DR      DNA/CMC-EnSpm?       (1466)   2274    2219 1463925 *
   268    2.0  0.0  0.0  chr19             12092214 12092263 (36357508) C Merlin-1_DR       DNA/Merlin           (3001)   7526    7477 1463926  
   262    9.1  1.8  0.0  chr19             12092217 12092271 (36357500) C DNA9TA1_DR        DNA/CMC-EnSpm        (1212)   2121    2066 1463927 *
   214   17.9  3.7  3.7  chr19             12092259 12092280 (36357491) C LOOPER-N5B_DR     DNA/Kolobok-T2        (416)   1121    1044 1463928 *
   261   22.5  0.0  0.0  chr19             12092264 12092279 (36357492) C Helitron-2_DR     RC/Helitron         (21342)   6065    6000 1463929  
   249   23.1  1.1  0.0  chr19             12092280 12092299 (36357472) + EnSpm-7_DR        DNA/CMC-EnSpm          7114   7205  (3829) 1463930  
  2428    3.9  0.0  0.0  chr19             12092401 12092711 (36357060) + TDR16             DNA/Merlin                3    313     (0) 1463931  
   222   32.5  0.0  1.2  chr19             12092821 12092904 (36356867) + Helitron-N5B_DR   RC/Helitron            1225   1307   (340) 1463932  
  1101   11.5  5.2  0.5  chr19             12093366 12093557 (36356214) + SINE2-4_DR        SINE/tRNA-V-RTE         171    371     (0) 1463933  
   320   12.9  5.4  5.4  chr19             12093492 12093565 (36356206) C TDR9              DNA                     (1)    207     134 1463934 *
  6970    0.8  7.2  0.1  chr19             12093569 12094387 (36355384) + hAT-N163B_DR      DNA/hAT-Charlie           1    877     (0) 1463935  
   224    7.3  2.3  4.8  chr19             12094352 12094394 (36355377) C TDR19C            DNA/hAT-Charlie       (159)    237     196 1463936 *
  1278   13.0 17.3  1.8  chr19             12094385 12094667 (36355104) + Mariner-16_DR     DNA/TcMar-Tc1           127    452   (797) 1463937 *
  2773    8.7  1.8  0.2  chr19             12094651 12095042 (36354729) C DNA-4-3_DR        DNA                  (1022)    399       2 1463938  
   967   12.4 16.9  0.0  chr19             12095107 12095307 (36354464) + LOOPERN6B_DR      DNA/Kolobok-T2?           1    235   (561) 1463939 *
  1531   12.8  1.8  3.3  chr19             12095305 12095578 (36354193) + LOOPERN6B_DR      DNA/Kolobok-T2?         527    796     (0) 1463940  
   221   19.6  0.0  2.0  chr19             12095639 12095690 (36354081) C Dada-U1A_DR       DNA/Dada            (-1137)   5753    5703 1463923  
   248   15.2  0.0  0.0  chr19             12095708 12095773 (36353998) C IS3EU-1_DR        DNA/IS3EU            (6728)   1976    1911 1463941 *
   290   16.1  1.2  1.2  chr19             12095719 12095800 (36353971) C ENSPM-6_DR        DNA/CMC-EnSpm         (894)  31722   31641 1463942  
   200   20.1 11.3  3.8  chr19             12095801 12095842 (36353929) + Zisupton-6_DR     DNA/Zisupton           8854   8986 (13130) 1463943  
  2428    3.9  0.0  0.0  chr19             12095903 12096213 (36353558) + TDR16             DNA/Merlin                3    313     (0) 1463944  
   222   32.5  0.0  1.2  chr19             12096323 12096406 (36353365) + Helitron-N5B_DR   RC/Helitron            1225   1307   (340) 1463945  
  1101   11.5  5.2  0.5  chr19             12096868 12097059 (36352712) + SINE2-4_DR        SINE/tRNA-V-RTE         171    371     (0) 1463946  
   320   12.9  5.4  5.4  chr19             12096994 12097067 (36352704) C TDR9              DNA                     (1)    207     134 1463947 *
  6970    0.8  7.2  0.1  chr19             12097071 12097889 (36351882) + hAT-N163B_DR      DNA/hAT-Charlie           1    877     (0) 1463948  
   224    7.3  2.3  4.8  chr19             12097854 12097896 (36351875) C TDR19C            DNA/hAT-Charlie       (159)    237     196 1463949 *
  1278   13.0 17.3  1.8  chr19             12097887 12098169 (36351602) + Mariner-16_DR     DNA/TcMar-Tc1           127    452   (797) 1463950 *
  2795    8.4  1.8  0.2  chr19             12098153 12098544 (36351227) C DNA-4-3_DR        DNA                  (1022)    399       2 1463951  
   967   12.4 16.9  0.0  chr19             12098609 12098809 (36350962) + LOOPERN6B_DR      DNA/Kolobok-T2?           1    235   (561) 1463952 *
  1525   12.8  1.8  3.7  chr19             12098807 12099081 (36350690) + LOOPERN6B_DR      DNA/Kolobok-T2?         527    796     (0) 1463953  
   221   19.6  0.0  2.0  chr19             12099142 12099193 (36350578) + ANGEL             DNA/Kolobok             186    236    (73) 1463954  
   217   14.8  8.6  0.0  chr19             12099182 12099262 (36350509) + Zisupton-7_DR     DNA/Zisupton           4586   4673 (12409) 1463955 *
   225    7.1  0.0  0.0  chr19             12099207 12099262 (36350509) C EnSpm-N46_DR      DNA/CMC-EnSpm?       (1466)   2274    2219 1463956 *
   268    2.0  0.0  0.0  chr19             12099218 12099267 (36350504) C Merlin-1_DR       DNA/Merlin           (3001)   7526    7477 1463957  
   262    9.1  1.8  0.0  chr19             12099221 12099275 (36350496) C DNA9TA1_DR        DNA/CMC-EnSpm        (1212)   2121    2066 1463958 *
   214   17.9  3.7  3.7  chr19             12099263 12099284 (36350487) C LOOPER-N5B_DR     DNA/Kolobok-T2        (416)   1121    1044 1463959 *
   261   22.5  0.0  0.0  chr19             12099268 12099283 (36350488) C Helitron-2_DR     RC/Helitron         (21342)   6065    6000 1463960  
   249   23.1  1.1  0.0  chr19             12099284 12099303 (36350468) + EnSpm-7_DR        DNA/CMC-EnSpm          7114   7205  (3829) 1463961  
  2428    3.9  0.0  0.0  chr19             12099405 12099715 (36350056) + TDR16             DNA/Merlin                3    313     (0) 1463962  
   222   32.5  0.0  1.2  chr19             12099825 12099908 (36349863) + Helitron-N5B_DR   RC/Helitron            1225   1307   (340) 1463963  
  1101   11.5  5.2  0.5  chr19             12100370 12100561 (36349210) + SINE2-4_DR        SINE/tRNA-V-RTE         171    371     (0) 1463964  
   320   12.9  5.4  5.4  chr19             12100496 12100569 (36349202) C TDR9              DNA                     (1)    207     134 1463965 *
  6970    0.8  7.2  0.1  chr19             12100573 12101391 (36348380) + hAT-N163B_DR      DNA/hAT-Charlie           1    877     (0) 1463966  
   224    7.3  2.3  4.8  chr19             12101356 12101398 (36348373) C TDR19C            DNA/hAT-Charlie       (159)    237     196 1463949 *
  1278   13.0 17.3  1.8  chr19             12101389 12101671 (36348100) + Mariner-16_DR     DNA/TcMar-Tc1           127    452   (797) 1463967 *
  2773    8.7  1.8  0.2  chr19             12101655 12102046 (36347725) C DNA-4-3_DR        DNA                  (1022)    399       2 1463968  
   967   12.4 16.9  0.0  chr19             12102111 12102311 (36347460) + LOOPERN6B_DR      DNA/Kolobok-T2?           1    235   (561) 1463969 *
  1525   12.8  1.8  3.7  chr19             12102309 12102583 (36347188) + LOOPERN6B_DR      DNA/Kolobok-T2?         527    796     (0) 1463970  
   221   19.6  0.0  2.0  chr19             12102644 12102695 (36347076) + ANGEL             DNA/Kolobok             186    236    (73) 1463971  
   217   14.8  8.6  0.0  chr19             12102684 12102764 (36347007) + Zisupton-7_DR     DNA/Zisupton           4586   4673 (12409) 1463972 *
   225    7.1  0.0  0.0  chr19             12102709 12102764 (36347007) C EnSpm-N46_DR      DNA/CMC-EnSpm?       (1466)   2274    2219 1463973 *
   268    2.0  0.0  0.0  chr19             12102720 12102769 (36347002) C Merlin-1_DR       DNA/Merlin           (3001)   7526    7477 1463974  
   262    9.1  1.8  0.0  chr19             12102723 12102777 (36346994) C DNA9TA1_DR        DNA/CMC-EnSpm        (1212)   2121    2066 1463975 *
   214   17.9  3.7  3.7  chr19             12102765 12102786 (36346985) C LOOPER-N5B_DR     DNA/Kolobok-T2        (416)   1121    1044 1463976 *
   261   22.5  0.0  0.0  chr19             12102770 12102785 (36346986) C Helitron-2_DR     RC/Helitron         (21342)   6065    6000 1463977  
   249   23.1  1.1  0.0  chr19             12102786 12102805 (36346966) + EnSpm-7_DR        DNA/CMC-EnSpm          7114   7205  (3829) 1463978  
  2428    3.9  0.0  0.0  chr19             12102907 12103217 (36346554) + TDR16             DNA/Merlin                3    313     (0) 1463979  
   222   32.5  0.0  1.2  chr19             12103327 12103410 (36346361) + Helitron-N5B_DR   RC/Helitron            1225   1307   (340) 1463980  
  1101   11.5  5.2  0.5  chr19             12103872 12104063 (36345708) + SINE2-4_DR        SINE/tRNA-V-RTE         171    371     (0) 1463981  
   320   12.9  5.4  5.4  chr19             12103998 12104071 (36345700) C TDR9              DNA                     (1)    207     134 1463982 *
  6970    0.8  7.2  0.1  chr19             12104075 12104893 (36344878) + hAT-N163B_DR      DNA/hAT-Charlie           1    877     (0) 1463983  
   224    7.3  2.3  4.8  chr19             12104858 12104900 (36344871) C TDR19C            DNA/hAT-Charlie       (159)    237     196 1463984 *
  1278   13.0 17.3  1.8  chr19             12104891 12105173 (36344598) + Mariner-16_DR     DNA/TcMar-Tc1           127    452   (797) 1463985 *
  2710    9.5  1.8  0.2  chr19             12105157 12105548 (36344223) C DNA-4-3_DR        DNA                  (1022)    399       2 1463986  
   915   13.7 17.1  0.0  chr19             12105613 12105817 (36343954) + LOOPERN6B_DR      DNA/Kolobok-T2?           1    240   (556) 1463987  
  1986   15.4 32.5  3.3  chr19             12105825 12106528 (36343243) + Mariner-16_DR     DNA/TcMar-Tc1           312   1214    (35) 1463988  
   465   16.8  2.1  2.1  chr19             12107074 12107170 (36342601) C CryptonV-1_DR     DNA/Crypton-V       (10893)   6980    6884 1463989  
   208   18.6  6.8  0.0  chr19             12107228 12107286 (36342485) + Merlin-N5_DR      DNA/Merlin             3328   3390   (915) 1463990 *
   264   17.4  0.0  0.0  chr19             12107270 12107285 (36342486) + Nimb-4_DR         LINE/I                  625    640  (9021) 1463991  
   803    6.6  2.2  0.0  chr19             12107286 12107421 (36342350) + TDR17             DNA/Sola-1                1    139   (109) 1463992  
   714   17.2  2.5  3.7  chr19             12107377 12107539 (36342232) C EnSpm-N11_DR      DNA/CMC-EnSpm        (1494)   3859    3699 1463993 *
   991   13.5  0.0  0.6  chr19             12107413 12107569 (36342202) C HATN17_DR         DNA/hAT-Tip100       (1047)    500     345 1463994 *
  1144    3.0  0.0  0.0  chr19             12107438 12107570 (36342201) C HE2_DR            SINE/tRNA-V-RTE         (0)    363     231 1463995 *
  8278   10.3  6.1  1.1  chr19             12107569 12108922 (36340849) + TDR17B            DNA/Sola-1              125   1546     (0) 1463996  
  1046    8.2  3.8  1.2  chr19             12107571 12107592 (36342179) + DNA9-6_DR         DNA                    4463   4621  (3263) 1463997 *
   840   24.8 20.2  5.8  chr19             12107593 12108114 (36341657) C Helitron-2_DR     RC/Helitron          (3587)  23823   23049 1463998  
   267    9.8  3.9  1.9  chr19             12108962 12109013 (36340758) + TC1DR3            DNA/TcMar-Tc1           650    702   (523) 1463999  
   443   23.8  1.0  0.0  chr19             12109541 12109641 (36340130) + TDR8D             DNA                     536    637    (42) 1464000  
   248    8.3  0.0  0.0  chr19             12109657 12109692 (36340079) + Kolobok-1N2_DR    DNA/Kolobok-T2          228    263   (427) 1464001 *
   955   17.5  6.2  0.0  chr19             12109662 12109855 (36339916) C LOOPERN4B_DR      DNA/Kolobok-T2        (231)    272      67 1464002  
  1444   10.2 13.9  0.0  chr19             12109857 12110100 (36339671) + Kolobok-4N1_DR    DNA/Kolobok-T2            1    278  (1391) 1464003  
  1129   21.7 18.0  4.3  chr19             12110101 12110230 (36339541) + DNA8-8B_DR        DNA/hAT-Charlie         347    915   (308) 1464004  
  1225   11.3  6.1  0.4  chr19             12110231 12110444 (36339327) + Harbinger-N11_DR  DNA/PIF-Harbinger       817   1042   (169) 1464005  
  1197   10.3 10.3  0.0  chr19             12110435 12110628 (36339143) + Kolobok-1N1_DR    DNA/Kolobok-T2          751    964   (459) 1464006 *
  3163   12.1  8.9  0.7  chr19             12110627 12111190 (36338581) + Kolobok-4N1_DR    DNA/Kolobok-T2          270    879   (790) 1464007  
   767   24.1 17.1  1.7  chr19             12111319 12111575 (36338196) + Kolobok-4_DR      DNA/Kolobok-T2          828   1123  (5508) 1464008  
  6061   11.0 14.6  2.1  chr19             12111647 12112763 (36337008) + TDR22             DNA                       2   1255     (0) 1464009  
  1421   11.4  6.8  0.0  chr19             12112764 12112987 (36336784) C hAT-N152_DR       DNA/hAT-Blackjack      (90)    240       1 1464010  
   251   20.6  1.4  2.9  chr19             12112930 12112999 (36336772) C MuDR-2N1_DR       DNA/MULE-MuDR        (7146)   5079    5011 1464011 *
  1274   22.3  3.0  0.6  chr19             12112974 12113302 (36336469) + Kolobok-4_DR      DNA/Kolobok-T2         1118   1454  (5177) 1464012  
  3544    9.9  7.1  2.2  chr19             12113536 12114101 (36335670) C DIRS-N2_DR        LTR/Ngaro            (1542)   4487    3895 1464013  
   383    8.1 19.4  0.0  chr19             12114059 12114120 (36335651) + Harbinger1_DR     DNA/PIF-Harbinger      4388   4461     (0) 1464014 *
   268   27.8  0.0  0.0  chr19             12114627 12114698 (36335073) + ANGEL             DNA/Kolobok               1     72   (237) 1464015  
   524   22.3 16.6  0.0  chr19             12114899 12115037 (36334734) + ENSPM-2N_DR       DNA/CMC-EnSpm            29    190  (1348) 1464016  
   975   19.0 13.6  0.8  chr19             12115044 12115271 (36334500) + DNA-N21_DR        DNA/hAT-Charlie?          7    263    (71) 1464017  
  1592   14.7  7.0 11.1  chr19             12115326 12115808 (36333963) + DNAX-20_DR        DNA/CMC-EnSpm             1    416   (278) 1464018  
   244    9.1  0.0  0.0  chr19             12115811 12115841 (36333930) C hAT-N38_DR        DNA/hAT-hAT6            (0)   1029     999 1464019  
   665    6.5  0.0 14.6  chr19             12115842 12115967 (36333804) + KolobokN78B_DR    DNA/Kolobok-T2            1    110   (907) 1464020  
   267   13.9  3.1 10.0  chr19             12115942 12115967 (36333804) C DNA-5-8F_DR       DNA/hAT-hAT5           (53)    417     396 1464021 *
  1165    4.8  1.4  0.0  chr19             12115968 12116112 (36333659) + hAT-N202_DR       DNA/hAT-Tip100            1    147  (1738) 1464022 *
  2678   16.0  4.3  4.5  chr19             12116048 12116137 (36333634) + Helitron-N3B_DR   RC/Helitron            5039   5659   (945) 1464023  
  3389    8.2  2.4  1.5  chr19             12116138 12116669 (36333102) + Mariner-N38_DR    DNA/TcMar-Tc1             1    537    (10) 1464024 *
  4227    6.4  3.3  1.6  chr19             12116366 12117031 (36332740) + hAT-N202_DR       DNA/hAT-Tip100          196    872  (1013) 1464025  
  1392    3.6  0.0  0.6  chr19             12117027 12117194 (36332577) + hAT-N202_DR       DNA/hAT-Tip100         1719   1885     (0) 1464026 *
  5091   10.1 15.6  0.9  chr19             12117195 12118068 (36331703) C Looper-N8_DR      DNA/Kolobok-T2        (105)   1002       1 1464027  
   840   19.6  6.6  5.7  chr19             12118076 12118318 (36331453) C hAT-N38_DR        DNA/hAT-hAT6          (584)    445     201 1464028  
  3452    5.2  7.0  2.0  chr19             12118319 12118791 (36330980) + DNA-3-2B_DR       DNA/PIF-Harbinger         1    496   (336) 1464029  
  5579    3.9  1.2  0.0  chr19             12118792 12119457 (36330314) + HarbingerN2_DR    DNA/PIF-Harbinger         1    674     (0) 1464030  
  2476    4.7  5.3  0.0  chr19             12119458 12119779 (36329992) + DNA-3-2B_DR       DNA/PIF-Harbinger       494    832     (0) 1464031  
  1058   20.3  0.5  0.0  chr19             12119780 12119981 (36329790) C hAT-N38_DR        DNA/hAT-hAT6          (826)    203       1 1464028  
   316   16.1  0.0  3.6  chr19             12119982 12120039 (36329732) + DNAX-20_DR        DNA/CMC-EnSpm           411    466   (228) 1464032  
  1518    5.7  0.0  0.0  chr19             12120258 12120449 (36329322) C HATN4_DR          DNA/hAT-Charlie         (0)    192       1 1464033  
   426   22.9  9.0  2.0  chr19             12120617 12120772 (36328999) C EnSpm-4_DR        DNA/CMC-EnSpm        (6477)   2563    2380 1464034 *
  4667   11.0 13.0  7.1  chr19             12120668 12121676 (36328095) + DNA-6-N9_DR       DNA                      96   1159     (0) 1464035  
  1236   18.7 11.7  4.7  chr19             12122621 12123023 (36326748) C TDR23             DNA                   (431)    716     287 1464036  
  4530    7.4  6.1  1.5  chr19             12123050 12123704 (36326067) C DNA14-5-1_DR      DNA                     (8)    685       1 1464037  
   272   18.8  2.9  0.0  chr19             12123735 12123803 (36325968) C TDR23             DNA                   (888)    259     189 1464036  
   353   19.5  3.4  2.2  chr19             12123901 12123989 (36325782) + hAT-N21B_DR       DNA/hAT-Ac                4     93  (1208) 1464038  
   235   27.5  2.8  3.8  chr19             12123990 12124000 (36325771) + hAT-N147_DR       DNA/hAT-Tip100          390    464   (223) 1464039 *
  2394   14.0  9.0  0.2  chr19             12123991 12124434 (36325337) + Rex1-54_DR        LINE/Rex-Babar         1051   1533     (5) 1464040  
   436   17.1  2.6  9.2  chr19             12124441 12124556 (36325215) + hAT-N127_DR       DNA/hAT-Charlie        7161   7269  (3047) 1464041  
  3233    9.3  3.5  1.9  chr19             12124561 12125073 (36324698) C DNA-5-8_DR        DNA/hAT-hAT5            (0)   1480     960 1464042  
  1450   16.5  0.4  3.7  chr19             12124957 12125233 (36324538) + DNA-TTAA-3_DR     DNA                     800   1067   (112) 1464043 *
   833   16.8  1.9  5.3  chr19             12125232 12125388 (36324383) C hAT-N160B_DR      DNA/hAT-Ac            (413)   1118     967 1464044 *
  1547   13.5 25.9 15.0  chr19             12125385 12125458 (36324313) + hAT-N160_DR       DNA/hAT-Ac              760    873  (1291) 1464045  
  2347    6.9  1.7  2.5  chr19             12125459 12125814 (36323957) C DNA-5-8_DR        DNA/hAT-hAT5          (538)    942     590 1464042  
  1547   13.5 25.9 15.0  chr19             12125815 12126374 (36323397) + hAT-N160_DR       DNA/hAT-Ac              874   1750   (414) 1464045 *
  3696   10.0  3.1  7.6  chr19             12126104 12126750 (36323021) C DNA-5-8_DR        DNA/hAT-hAT5          (860)    620       1 1464046  
   451   11.7 30.6  1.1  chr19             12126912 12127058 (36322713) C TE-X-26_DR        Unknown               (248)    334     145 1464047  
 12006    1.9  0.9  0.1  chr19             12127845 12129232 (36320539) C DNA-2-4_DR        DNA                     (0)   1399       1 1464048  
   375   15.1  2.6  4.0  chr19             12129338 12129413 (36320358) C SINE3-1           SINE/5S-Deu-L2         (14)    576     502 1464049  
   231   17.9  0.0  0.0  chr19             12129415 12129453 (36320318) C SINE3-1           SINE/5S-Deu-L2        (195)    395     357 1464049  
   288   18.8  0.0  0.0  chr19             12129479 12129526 (36320245) + CryptonV-N2_DR    DNA/Crypton-V          1897   1944 (14694) 1464050  
   784   24.7  2.3  0.6  chr19             12129616 12129786 (36319985) C SINE3-1           SINE/5S-Deu-L2        (410)    180       7 1464049  
   889   16.2 14.3  1.1  chr19             12131870 12132113 (36317658) C ANGEL             DNA/Kolobok            (33)    276       1 1464051  
   224    6.2  0.0  0.0  chr19             12132086 12132117 (36317654) C DNA2-16_DR        DNA                  (7976)  10075   10044 1464052 *
  1568    3.7  2.6  0.0  chr19             12132181 12132369 (36317402) + hAT-N4C_DR        DNA/hAT-Charlie           2    195     (0) 1464053  
   250   27.7  4.9  0.9  chr19             12132370 12132396 (36317375) C ENSPM-6_DR        DNA/CMC-EnSpm       (10223)  22393   22363 1464054 *
  1534    9.9  2.4  0.0  chr19             12132370 12132385 (36317386) + DNA2-16_DR        DNA                   13889  14050  (4001) 1464055  
  1449    5.0  1.7  7.5  chr19             12132635 12132873 (36316898) + DNA-2-15_DR       DNA                       1    226  (1058) 1464056  
   297   25.8 12.6  7.2  chr19             12132649 12133045 (36316726) C DNA-2-15_DR       DNA                   (180)   1104     688 1464057 *
   371   17.1  0.0  2.6  chr19             12133092 12133169 (36316602) C I-4_DR            LINE/I                 (10)   1404    1329 1464058  
  9226    5.5  1.7  2.7  chr19             12133202 12134447 (36315324) C LOOPERN1_DR       DNA/Kolobok-T2          (0)   1234       1 1464059  
   372    6.6 43.4  0.0  chr19             12135437 12135512 (36314259) C DNA11TA1_DR       DNA/CMC-EnSpm          (15)    188      80 1464060  
   623   16.4 28.8  0.0  chr19             12135696 12135841 (36313930) C Harbinger-8N2_DR  DNA/PIF-Harbinger     (351)    197      10 1464061  
   816   12.2  6.4  0.7  chr19             12135880 12136019 (36313752) C hAT-N25_DR        DNA/hAT-Ac            (681)    148       1 1464062  
   273   27.2  2.5  4.3  chr19             12136101 12136219 (36313552) C hAT-N35D_DR       DNA/hAT-Ac            (282)   1237    1121 1464063 *
  1020   14.9  1.6  1.1  chr19             12136123 12136305 (36313466) C DNA9TA1_DR        DNA/CMC-EnSpm        (2131)   1202    1019 1464064  
   361   15.2  2.4  4.9  chr19             12136370 12136452 (36313319) C hAT-N142_DR       DNA/hAT?              (208)   1228    1148 1464065  
   200    9.2  0.0  9.1  chr19             12136427 12136462 (36313309) + hAT-N142_DR       DNA/hAT?               1196   1228   (208) 1464066 *
   506   21.5 35.4  4.5  chr19             12136896 12137192 (36312579) C hAT-N108_DR       DNA/hAT-Ac              (0)    576     189 1464067  
   239   25.7  0.0  7.5  chr19             12137190 12137200 (36312571) + Zisupton-1_DR     DNA/Zisupton           4775   4864  (4761) 1464068 *
   269   23.3  1.2  0.0  chr19             12137201 12137286 (36312485) C EnSpm-5_DR        DNA/CMC-EnSpm        (5153)   2518    2432 1464069  
   361   13.3  1.3  1.3  chr19             12137291 12137366 (36312405) + HATN10B_DR        DNA/hAT-Ac              418    493   (115) 1464070 *
   489   19.8  0.0  1.0  chr19             12137350 12137451 (36312320) C DNA-TA-4_DR       DNA/TcMar            (5123)   4672    4572 1464071 *
   921    3.7 64.2  0.3  chr19             12137372 12137589 (36312182) C HE2_DR            SINE/tRNA-V-RTE         (4)    359       3 1464072  
   639   17.6 41.7  1.8  chr19             12137590 12137647 (36312124) C CryptonV-2_DR     DNA/Crypton-V         (660)  21115   20758 1464073  
   228    6.9  0.0  0.0  chr19             12137661 12137689 (36312082) + HATN10_DR         DNA/hAT-Ac              423    451     (4) 1464074  
   211   18.9  0.0  0.0  chr19             12138093 12138129 (36311642) C DNA8-10B_DR       DNA                   (188)     37       1 1464075  
  1452    5.6 14.9  0.4  chr19             12139080 12139293 (36310478) C hAT-N158_DR       DNA/hAT-Ac              (0)    563     319 1464076  
   245    3.6  0.0  0.0  chr19             12139294 12139321 (36310450) + HATN11B_DR        DNA/hAT                   1     28   (662) 1464077  
  1041   15.9  4.1 35.8  chr19             12139371 12139829 (36309942) + HATN11B_DR        DNA/hAT                 163    514   (176) 1464078 *
  1291   17.9  7.4 20.5  chr19             12139529 12139707 (36310064) C EnSpm-9_DR        DNA/CMC-EnSpm        (7561)   1059     899 1464079  
  1093    7.2  0.0 27.2  chr19             12139708 12139936 (36309835) + ERV1-N3-I_DR      LTR/ERV1               3587   3766   (825) 1464080  
  1291   17.9  7.4 20.5  chr19             12139937 12140337 (36309434) C EnSpm-9_DR        DNA/CMC-EnSpm        (7561)    898     535 1464079  
   603   14.7  0.0  2.2  chr19             12140317 12140423 (36309348) C hAT-N158_DR       DNA/hAT-Ac            (234)    329     240 1464076 *
  9468    3.5  1.4  0.1  chr19             12140424 12141552 (36308219) + Harbinger3N_DR    DNA/PIF-Harbinger         1   1144     (0) 1464081  
   413    5.8  0.0  0.0  chr19             12141601 12141652 (36308119) C CryptonV-1_DR     DNA/Crypton-V        (5016)  12857   12806 1464082 *
  1635    8.8  1.2  1.6  chr19             12141643 12141886 (36307885) C hAT-N158_DR       DNA/hAT-Ac            (320)    243       1 1464076  
   382   23.0  7.4  3.2  chr19             12141896 12142016 (36307755) + TDR15             DNA/hAT-Ac               27    152   (397) 1464083  
   285   25.0 10.7  0.0  chr19             12141946 12142029 (36307742) + Kolobok-N12_DR    DNA/Kolobok-T2          416    508   (340) 1464084 *
  5268   10.4  8.3  1.6  chr19             12142135 12143049 (36306722) + HATN13_DR         DNA/hAT-Ac              145   1119     (0) 1464085  
   310   28.1  1.0  3.1  chr19             12143066 12143164 (36306607) C DNAX-10B_DR       DNA                   (673)    501     405 1464086 *
   439   21.9  0.0  2.8  chr19             12143082 12143191 (36306580) C DNA2-15_DR        DNA/hAT-Ac            (417)    113       9 1464087  
   327   17.2 15.8  1.1  chr19             12143577 12143598 (36306173) C DNA9-3_DR         DNA/MULE-MuDR?       (9780)   1599    1507 1464088  
   416   13.6  0.0  0.0  chr19             12143599 12143657 (36306114) C DNA8-23_DR        DNA                  (4565)   2174    2116 1464089  
  2381    4.6  4.6  0.0  chr19             12143659 12143962 (36305809) + DNA13TA1a_DR      DNA/TcMar-Tc1             1    318     (0) 1464090  
  1570    6.2  0.0  0.0  chr19             12143963 12144156 (36305615) + SINE2-4_DR        SINE/tRNA-V-RTE         173    366     (5) 1464091  
  1021   20.2 13.3  1.8  chr19             12144024 12144316 (36305455) + Penelope-1_DR     LINE/Penelope          3733   4058   (388) 1464092 *
  1519   11.8 18.2  0.5  chr19             12144157 12144276 (36305495) + EnSpm-6N1_DR      DNA/CMC-EnSpm          6230   6586  (2650) 1464093  
   453   21.5  0.0  1.5  chr19             12144205 12144239 (36305532) + ZFERV-2-I_DR      LTR/ERV1                772    872  (9692) 1464094 *
   485   12.4  2.2  0.0  chr19             12144240 12144328 (36305443) C IS3EU-4_DR        DNA/IS3EU             (858)  14171   14081 1464095  
   236   19.9  2.4  9.0  chr19             12144288 12144370 (36305401) + DNA8-26_DR        DNA                    3519   3596   (934) 1464096 *
   596   12.6  6.8  2.6  chr19             12144319 12144454 (36305317) C DNA-5-8F_DR       DNA/hAT-hAT5         (1335)    145       2 1464097  
  2194   10.3  3.8  2.9  chr19             12146002 12146372 (36303399) C Crack-7_DR        LINE/L2                 (4)    932     559 1464098  
  1358    7.3 21.0  3.8  chr19             12146648 12146962 (36302809) C TDR7              DNA                   (172)    369       1 1464099  
   250   25.3  5.1  0.0  chr19             12147349 12147427 (36302344) C Kolobok-N10C_DR   DNA/Kolobok            (42)    302     220 1464100  
   203    7.4  0.0  0.0  chr19             12147881 12147907 (36301864) C CryptonV-N5_DR    DNA/Crypton-V       (15796)   8741    8715 1464101  
   231   17.8  0.0  2.2  chr19             12147958 12148003 (36301768) + ANGEL             DNA/Kolobok             260    304     (5) 1464102  
  1139   13.5  9.6  0.0  chr19             12148224 12148452 (36301319) C DNA-2-11_DR       DNA                   (121)    868     618 1464103  
   493   11.8 20.6  0.0  chr19             12148445 12148546 (36301225) C DNA-2-11_DR       DNA                   (769)    220      98 1464103 *
   581   13.5 28.3  2.9  chr19             12148549 12148569 (36301202) C Zisupton-6_DR     DNA/Zisupton        (12887)   9229    9162 1464104  
  3528    5.4  6.0  0.9  chr19             12148570 12149090 (36300681) + Mariner-N38_DR    DNA/TcMar-Tc1             1    547     (0) 1464105  
   294   25.3  1.7  6.2  chr19             12148996 12149113 (36300658) + Kolobok-4_DR      DNA/Kolobok-T2         3405   3517  (3114) 1464106 *
   224   22.7  2.1 16.8  chr19             12149009 12149034 (36300737) C MuDR-2_DR         DNA/MULE-MuDR        (8019)  15914   15871 1464107 *
   304   15.7  1.4  2.8  chr19             12149035 12149062 (36300709) C Zisupton-6_DR     DNA/Zisupton        (13118)   8998    8947 1464104  
   311    2.8  0.0  0.0  chr19             12149063 12149098 (36300673) + ENSPM-6_DR        DNA/CMC-EnSpm          2708   2743 (29873) 1464108 *
   616    8.3  2.6  4.5  chr19             12149078 12149191 (36300580) + TDR7              DNA                     429    540     (1) 1464109  
   224   22.7  2.1 16.8  chr19             12149107 12149151 (36300620) C MuDR-2_DR         DNA/MULE-MuDR        (8019)  15870   15790 1464107 *
  2241    5.3  3.0  0.3  chr19             12149649 12149948 (36299823) + Mariner-N38_DR    DNA/TcMar-Tc1             6    313   (234) 1464110  
  2395    4.0  4.9  0.0  chr19             12149949 12150252 (36299519) + hAT-N78_DR        DNA/hAT-Charlie           1    319     (0) 1464111  
  1511    6.4  0.5  1.4  chr19             12150253 12150474 (36299297) + Mariner-N38_DR    DNA/TcMar-Tc1           306    525    (22) 1464112  
  2500   14.5  5.5  0.6  chr19             12150475 12150925 (36298846) C ERV1-N3-LTR_DR    LTR/ERV1                (0)   1409     937 1464113  
  2924    6.6  1.3  0.3  chr19             12151033 12151412 (36298359) C PROTOP1_DR        DNA/P                   (0)    384       1 1464114  
   373   14.2  0.0 13.9  chr19             12151414 12151503 (36298268) C ERV1-N3-LTR_DR    LTR/ERV1              (522)    887     809 1464113  
  4299    2.1  0.0  0.0  chr19             12151510 12151994 (36297777) C L2-1_DR           LINE/L2                 (5)   4980    4496 1464115  
  3012    1.7  0.0  0.0  chr19             12151992 12152335 (36297436) C L2-1_DR           LINE/L2               (984)   4001    3658 1464115 *
   648   12.2  0.0  0.0  chr19             12152352 12152449 (36297322) C ERV1-N3-LTR_DR    LTR/ERV1              (594)    815     718 1464113  
  1901   16.2 15.7  0.0  chr19             12152451 12152832 (36296939) C EnSpm-N39B_DR     DNA/CMC-EnSpm?         (38)    527      86 1464116  
  3855    3.3  4.2  0.0  chr19             12152833 12153312 (36296459) C DNA-2-26_DR       DNA/CMC-EnSpm?          (0)    500       1 1464117  
  5047    6.2  3.7  2.0  chr19             12153325 12154050 (36295721) C ERV1-N3D-LTR_DR   LTR/ERV1              (776)    743       6 1464118  
   268   14.3  0.0  0.0  chr19             12154045 12154093 (36295678) + Merlin-1_DR       DNA/Merlin             2140   2188  (8339) 1464119 *
   248   18.7  3.1  1.5  chr19             12154054 12154118 (36295653) C EnSpm-N13_DR      DNA/CMC-EnSpm       (14492)   7657    7592 1464120 *
   237   14.8  0.0  0.0  chr19             12154582 12154642 (36295129) C EnSpm-9_DR        DNA/CMC-EnSpm        (7833)    787     727 1464121  
   228   17.9  1.5  0.0  chr19             12154594 12154660 (36295111) C Zisupton-7_DR     DNA/Zisupton        (12401)   4681    4614 1464122 *
   961   12.6  3.8  1.6  chr19             12154851 12155035 (36294736) + DNA11TA1B_DR      DNA/CMC-EnSpm             7    195     (8) 1464123  
  1026   11.9 12.4  0.0  chr19             12155094 12155278 (36294493) C HE1_DR1           SINE/tRNA-V-RTE        (45)    357     150 1464124  
   369   22.3  2.1  0.0  chr19             12155200 12155293 (36294478) C DNAX-25B_DR       DNA/Zisupton         (1049)   2489    2394 1464125 *
 16599    2.9  1.6  0.2  chr19             12155321 12157275 (36292496) + L2-1_DR           LINE/L2                2995   4975    (10) 1464126  
   202   20.4  1.6  8.3  chr19             12157441 12157504 (36292267) + DNA2-10_DR        DNA                    2663   2722   (799) 1464127 *
   237   25.8  0.0  1.6  chr19             12157473 12157535 (36292236) C Polinton-4_DR     DNA/Maverick         (3145)  17142   17081 1464128 *
   855   12.2  5.7  1.8  chr19             12157523 12157681 (36292090) + DNA11TA1_DR       DNA/CMC-EnSpm            39    203     (0) 1464129  
  1744   18.2  8.3  2.8  chr19             12157738 12158184 (36291587) + L1-114_DR         LINE/L1                2421   2891     (8) 1464130  
   411   20.1  5.5  8.0  chr19             12158463 12158658 (36291113) C HATN12_DR         DNA/hAT-Ac            (163)    416     161 1464131 *
   647    5.6  1.1  0.0  chr19             12158568 12158657 (36291114) + DNA-2-30B_DR      DNA                     242    332    (81) 1464132  
   479    8.3  4.8  6.9  chr19             12158658 12158671 (36291100) C DNA-2-30_DR       DNA                   (226)    162      61 1464133 *
  1096    7.0  1.9  0.0  chr19             12158659 12158816 (36290955) C DNA-2-30B_DR      DNA                   (252)    161       1 1464134  
  3059    5.3  3.2  2.5  chr19             12159350 12159753 (36290018) + DNA-2-2_DR        DNA                       1    407     (0) 1464135  
  1351   17.0  4.3  0.4  chr19             12159838 12160091 (36289680) C Kolobok-N10B_DR   DNA/Kolobok             (7)    264       1 1464136  
   483   18.1  0.0  0.0  chr19             12160140 12160222 (36289549) + Harbinger-N15_DR  DNA/PIF-Harbinger         1     83  (2220) 1464137  
   385    8.8 31.5  0.8  chr19             12160227 12160318 (36289453) + Harbinger-N15_DR  DNA/PIF-Harbinger       329    448  (1855) 1464138  
   211   17.4  5.9  9.2  chr19             12160323 12160423 (36289348) + Harbinger-N15_DR  DNA/PIF-Harbinger      2019   2116   (187) 1464139 *
   344   26.6  2.5  0.0  chr19             12160414 12160427 (36289344) C EnSpm-N11_DR      DNA/CMC-EnSpm        (2365)   2988    2973 1464140  
  2746    6.2  3.4  0.0  chr19             12160428 12160781 (36288990) + SINE2-3_DR        SINE/tRNA-V-RTE           1    366     (2) 1464141  
  1121    9.5  5.4  3.7  chr19             12160641 12160826 (36288945) + DNAX-23_DR        DNA                   10231  10419  (1382) 1464142 *
  1234   12.2  3.7  0.0  chr19             12160778 12160966 (36288805) + Harbinger-N15_DR  DNA/PIF-Harbinger      2108   2303     (0) 1464143  
   615   11.3 22.7  2.2  chr19             12160984 12161131 (36288640) C hAT-N190B_DR      DNA/hAT                 (0)    738     560 1464144  
  8600    3.1  0.5  4.8  chr19             12161132 12162261 (36287510) + HARBINGERN3B_DR   DNA/PIF-Harbinger         1   1084     (0) 1464145  
   315   11.1  0.0  0.0  chr19             12162262 12162305 (36287466) C hAT-N190B_DR      DNA/hAT               (178)    560     517 1464144 *
   394   12.5  6.2  0.0  chr19             12162304 12162367 (36287404) + hAT-N66B_DR       DNA/hAT-Charlie          21     88   (107) 1464146 *
  1350    9.2  0.5  1.0  chr19             12162363 12162560 (36287211) + hAT-N94_DR        DNA/hAT-Charlie         631    827   (244) 1464147  
   751   14.0  0.0  0.0  chr19             12162561 12162674 (36287097) + hAT-N66B_DR       DNA/hAT-Charlie          82    195     (0) 1464148  
  2590   12.1  5.3  0.2  chr19             12162675 12163099 (36286672) C hAT-N190B_DR      DNA/hAT               (270)    468      22 1464144  
   521   23.9  6.3  5.4  chr19             12163104 12163133 (36286638) + DNA2-8_DR         DNA/CMC-EnSpm          2579   2610  (1797) 1464149  
  1201   14.8  5.7  0.0  chr19             12163134 12163342 (36286429) + Kolobok-N10B_DR   DNA/Kolobok               1    221    (50) 1464150  
  2208   14.5  5.9  2.9  chr19             12163447 12163872 (36285899) + Kolobok-N5_DR     DNA/Kolobok-T2?           1    439    (46) 1464151  
   590   22.6 10.6  1.5  chr19             12163873 12164052 (36285719) + SINE2-1_DR        SINE/tRNA                 1    196     (2) 1464152  
   877   20.7 22.5  0.0  chr19             12165538 12165759 (36284012) C DNA-1-3_DR        DNA                     (0)    837     566 1464153  
   542   12.7  0.0  0.0  chr19             12165758 12165828 (36283943) + Harbinger-8N2_DR  DNA/PIF-Harbinger         1     71   (477) 1464154 *
   684   18.4 15.1  0.0  chr19             12165821 12165972 (36283799) + Harbinger-N13_DR  DNA/PIF-Harbinger        64    238    (86) 1464155  
   652   19.5  6.2  1.5  chr19             12165983 12166111 (36283660) + Harbinger-8N2_DR  DNA/PIF-Harbinger       117    251   (297) 1464156  
  7465    7.0  0.8  5.8  chr19             12166112 12167249 (36282522) + HARBINGERN3B_DR   DNA/PIF-Harbinger         1   1084     (0) 1464157  
  1552   19.9  2.6  0.3  chr19             12167250 12167540 (36282231) + Harbinger-8N2_DR  DNA/PIF-Harbinger       251    548     (0) 1464158  
   214   28.6  1.4  4.2  chr19             12167480 12167552 (36282219) C hAT-N25_DR        DNA/hAT-Ac            (638)    191     121 1464159 *
  1298   15.6  1.3  1.3  chr19             12167537 12167763 (36282008) C DNA-1-3_DR        DNA                   (265)    572     346 1464153  
   442   22.4  9.1  0.9  chr19             12167786 12167884 (36281887) C DNA-1-3_DR        DNA                   (730)    107       1 1464153  
   464   31.1 10.8  3.0  chr19             12167885 12168132 (36281639) + Harbinger-8N1_DR  DNA/PIF-Harbinger        85    351   (204) 1464160  
   306    9.3  0.0  0.0  chr19             12168168 12168210 (36281561) + DNA-X-2B_DR       DNA                       1     43   (396) 1464161  
  4308   10.2  9.3  2.0  chr19             12168211 12168922 (36280849) + DNA-1-3B_DR       DNA/PIF-Harbinger         1    763     (0) 1464162  
   241   20.0  8.4  9.8  chr19             12168850 12168932 (36280839) C Harbinger-N25_DR  DNA/PIF-Harbinger     (355)    221     140 1464163 *
  1554   15.3  1.9  0.4  chr19             12168926 12169187 (36280584) + DNA-X-2B_DR       DNA                      46    311   (128) 1464164  
  2436   15.7 18.1  0.8  chr19             12169201 12169740 (36280031) C DNA-1-5_DR        DNA                     (3)    745     113 1464165  
   407   28.2  2.3  4.1  chr19             12170722 12170895 (36278876) + DNA-N22_DR        DNA                      61    231   (537) 1464166  
   411   24.0  9.6  2.2  chr19             12172111 12172276 (36277495) C ASAT_CY           Satellite              (49)    213      36 1464167  
   242    8.0  0.0  7.9  chr19             12172389 12172429 (36277342) C hAT-N50B_DR       DNA/hAT-Ac              (0)    748     711 1464168  
   423   14.0  2.9  1.9  chr19             12172432 12172533 (36277238) C hAT-N50_DR        DNA/hAT-Ac            (180)    521     419 1464169 *
  4766    1.5  1.3  2.3  chr19             12172526 12173140 (36276631) C L1-69_DR          LINE/L1                (15)   6006    5398 1464170  
  1079   17.8  7.8  1.5  chr19             12173139 12173395 (36276376) C hAT-N50B_DR       DNA/hAT-Ac            (257)    491     219 1464168 *
  3815   10.7  7.2  1.3  chr19             12173398 12174040 (36275731) + Harbinger-N31_DR  DNA/PIF-Harbinger         1    680     (5) 1464171  
   745   15.3  2.3  3.5  chr19             12174044 12174219 (36275552) C hAT-N50B_DR       DNA/hAT-Ac            (529)    219      46 1464168 *
  3566   12.8  4.6  0.2  chr19             12174218 12174779 (36274992) C SINE3-1           SINE/5S-Deu-L2          (2)    588       2 1464172  
   550   20.7  4.8  3.9  chr19             12174220 12174249 (36275522) + hAT-N60_DR        DNA/hAT-Ac             1285   1492    (13) 1464173 *
   339   12.5  0.0  0.0  chr19             12174791 12174838 (36274933) C hAT-N50B_DR       DNA/hAT-Ac            (700)     48       1 1464168  
  1193   10.6  5.8  1.1  chr19             12174920 12175176 (36274595) C Daphne-27_DRe     LINE/L2                 (0)   1926    1658 1464174  
   208   20.4  4.8  5.8  chr19             12176423 12176526 (36273245) C DNA-5-8F_DR       DNA/hAT-hAT5          (345)    125      23 1464175 *
   228   27.7  7.6  6.2  chr19             12176436 12176658 (36273113) C EnSpm-17_DR       DNA/CMC-EnSpm        (6064)   3212    2987 1464176 *
   584   17.6  7.6  3.0  chr19             12176507 12176530 (36273241) + hAT-N134_DR       DNA/hAT?                726    756   (309) 1464177  
   904   18.9 16.3  0.0  chr19             12176531 12176794 (36272977) + ANGEL             DNA/Kolobok               3    309     (0) 1464178  
  2156   19.3  7.4  7.1  chr19             12176864 12177609 (36272162) C hAT-N50B_DR       DNA/hAT-Ac              (0)    748       1 1464179  
   257   19.1  5.0 12.5  chr19             12177759 12177878 (36271893) C EnSpm-17_DR       DNA/CMC-EnSpm        (5867)   3409    3298 1464180 *
   588   17.3 17.8  0.5  chr19             12177786 12177948 (36271823) + ANGEL             DNA/Kolobok             119    309     (0) 1464181  
   213   16.3  2.3  0.0  chr19             12177911 12177953 (36271818) C Helitron-2_DR     RC/Helitron         (15249)  12163   12120 1464182 *
   682   16.6  9.3  0.0  chr19             12178518 12178668 (36271103) C Merlin-N3_DR      DNA/Merlin              (1)    254      90 1464183  
   809    9.1 18.8  0.6  chr19             12178695 12178838 (36270933) + hAT-N129_DR       DNA/hAT-Ac                1    170   (594) 1464184 *
  1874   12.4  2.2  7.1  chr19             12178830 12179229 (36270542) + hAT-N129_DR       DNA/hAT-Ac              336    717    (47) 1464185  
  1085   18.9 17.3  4.2  chr19             12179232 12179635 (36270136) + Kolobok-N5_DR     DNA/Kolobok-T2?          17    471    (14) 1464186  
  2257    9.1 16.0  1.2  chr19             12179637 12180068 (36269703) + L1-127_DR         LINE/L1                 557   1051     (3) 1464187  
   350   23.9  4.5  0.9  chr19             12180346 12180455 (36269316) C Kolobok-N10B_DR   DNA/Kolobok            (21)    250     137 1464188  
  1053    6.8  0.0  2.0  chr19             12181107 12181250 (36268521) C hAT-N51_DR        DNA/hAT-Ac              (0)    368     228 1464189  
  1457    6.9  0.0  1.6  chr19             12181251 12181442 (36268329) C TDR3              DNA/hAT-Charlie         (0)    193       5 1464190  
   574   27.5  5.4  2.2  chr19             12181443 12181472 (36268299) C DNA8-26_DR        DNA                  (2786)   1743    1515 1464191  
   217   17.4  4.3  0.0  chr19             12181468 12181512 (36268259) C hAT-N51_DR        DNA/hAT-Ac            (188)    180     134 1464189 *
  4506    8.8  2.4  2.2  chr19             12181513 12182186 (36267585) C hAT-N46_DR        DNA/hAT-Tip100          (0)    804     130 1464192  
   212   17.2  0.0  5.5  chr19             12182263 12182325 (36267446) + EnSpm-N13_DR      DNA/CMC-EnSpm         13508  13548  (8601) 1464193  
   422   29.0  4.8 10.4  chr19             12182332 12182646 (36267125) C Zisupton-2_DR     DNA/Zisupton          (537)   4517    4219 1464194 *
   936   26.4  4.3  4.0  chr19             12182370 12182662 (36267109) + Kolobok-N10C_DR   DNA/Kolobok              33    326    (18) 1464195  
   477   16.7  3.6  0.0  chr19             12182663 12182746 (36267025) C DNA-8-11B_DR      DNA/hAT-Blackjack       (0)   1220    1134 1464196  
  1659   20.4  2.0  5.0  chr19             12182807 12183214 (36266557) C EnSpm-3_DR        DNA/CMC-EnSpm        (7094)   1354     959 1464197  
   248   26.0  0.8 14.9  chr19             12183107 12183228 (36266543) + Helitron-1_DR     RC/Helitron            9245   9351 (16949) 1464198 *
  1407   13.9 34.2  0.4  chr19             12184246 12184754 (36265017) C hAT-N52_DR        DNA/hAT-Ac              (0)    821      25 1464199  
  4264   15.0  6.9  2.8  chr19             12185552 12186426 (36263345) + hAT-N38_DR        DNA/hAT-hAT6              1    910   (119) 1464200  
  3370    7.4  0.9  0.7  chr19             12186704 12187150 (36262621) + Kolobok-1N3_DR    DNA/Kolobok-T2            1    448   (619) 1464201  
  1409    3.8  5.4  0.5  chr19             12187147 12187332 (36262439) + Kolobok-1N3_DR    DNA/Kolobok-T2          681    875   (192) 1464202 *
   201   16.7  2.4  0.0  chr19             12187394 12187435 (36262336) C Gypsy37-I_DR      LTR/Gypsy            (4330)    896     854 1464203  
   202    9.4  0.0  0.0  chr19             12188717 12188769 (36261002) + DNA-1-7_DR        DNA/PIF-Harbinger       672    724   (714) 1464204 *
   216   10.9  0.0  0.0  chr19             12188727 12188772 (36260999) + hAT-N47B_DR       DNA/hAT-Tip100          160    205   (783) 1464205  
  3219   15.2  3.6  0.4  chr19             12189005 12189526 (36260245) C Harbinger-8N2_DR  DNA/PIF-Harbinger       (9)    539       1 1464206  
   630   27.8 11.7  1.3  chr19             12189739 12190019 (36259752) + Harbinger-N10_DR  DNA/PIF-Harbinger         1    310    (18) 1464207  
  2370    6.7  2.2  0.3  chr19             12190022 12190335 (36259436) + Harbinger-N13_DR  DNA/PIF-Harbinger         4    323     (1) 1464208  
  3162   17.3 10.4  1.7  chr19             12190362 12191007 (36258764) + Harbinger-N12_DR  DNA/PIF-Harbinger         2    702     (0) 1464209  
   422   26.4  7.4  1.8  chr19             12191238 12191399 (36258372) + HATN8_DR          DNA/Zisupton             12    182    (73) 1464210  
   271   12.3  0.0  3.5  chr19             12191721 12191779 (36257992) + Tx1-5_DR          LINE/L1-Tx1            4976   5032   (285) 1464211  
   393    4.8  0.9  7.5  chr19             12191782 12191894 (36257877) + Kolobok-1_DR      DNA/Kolobok-T2         2836   2941  (3362) 1464212  
   308   20.1  3.0  7.8  chr19             12191785 12191984 (36257787) C Zisupton-6_DR     DNA/Zisupton        (20777)   1339    1149 1464213 *
   733    5.5  0.0 25.6  chr19             12191811 12191982 (36257789) C EnSpm-N42_DR      DNA/CMC-EnSpm         (570)    682     546 1464214  
   271   14.4  0.0  9.8  chr19             12191902 12192024 (36257747) C Dada-U6_DR        DNA/Dada             (1768)   7195    7084 1464215 *
   236   15.6  5.0  7.7  chr19             12191903 12192062 (36257709) + hAT-N39_DR        DNA/hAT-Tip100         1243   1398   (196) 1464216 *
   247   21.2  1.3  5.6  chr19             12191976 12192125 (36257646) + Tx1-5_DR          LINE/L1-Tx1            5137   5280    (37) 1464211 *
   417   12.1  1.5 13.3  chr19             12191983 12192011 (36257760) C ZFERV-2-I_DR      LTR/ERV1             (9712)    852     673 1464217  
   390   10.6  1.6 11.9  chr19             12193947 12193970 (36255801) C EnSpm-N42_DR      DNA/CMC-EnSpm         (532)    720     642 1464218  
   493    9.0  2.8  7.2  chr19             12193971 12194114 (36255657) + ERV1-7_DR-I       LTR/ERV1               1660   1797  (4906) 1464219 *
   677   14.9  0.0 15.0  chr19             12194015 12194197 (36255574) C Merlin-1_DR       DNA/Merlin           (8898)   1629    1493 1464220  
   390   10.6  1.6 11.9  chr19             12194115 12194140 (36255631) C EnSpm-N42_DR      DNA/CMC-EnSpm         (532)    641     546 1464218 *
   378   13.4  3.0  0.0  chr19             12194142 12194197 (36255574) C DNA-X-4_DR        DNA                     (0)   1245    1188 1464221  
  1157   10.2  6.3 12.8  chr19             12194198 12194469 (36255302) C DNA8-3_DR         DNA/hAT-Tip100          (0)    305       3 1464222  
  1317    9.9 24.4  0.0  chr19             12194499 12194740 (36255031) + TDR4              DNA                       1    301     (0) 1464223  
   229    6.9  0.0  0.0  chr19             12194719 12194747 (36255024) + EnSpm-N13_DR      DNA/CMC-EnSpm         13038  13066  (9083) 1464224 *
  2328   12.8 38.8  0.5  chr19             12194741 12195518 (36254253) C DNA-X-4_DR        DNA                    (72)   1173      99 1464221  
   780   11.8  0.0  0.0  chr19             12195505 12195614 (36254157) C DNA2-16_DR        DNA                  (4009)  14042   13933 1464225 *
   363   23.9  0.8  9.2  chr19             12195508 12195614 (36254157) C ENSPM-6_DR        DNA/CMC-EnSpm       (12957)  19659   19563 1464226 *
  2384   10.7  0.0  0.3  chr19             12195615 12195941 (36253830) + Harbinger-N10_DR  DNA/PIF-Harbinger         1    326     (2) 1464227  
   800   22.1  4.3  3.5  chr19             12195942 12196037 (36253734) + ENSPM-6_DR        DNA/CMC-EnSpm         19558  19655 (12961) 1464228  
   800    4.7  1.9  0.0  chr19             12196069 12196175 (36253596) C DNA-X-4_DR        DNA                  (1136)    109       1 1464229  
   547   18.0  1.6  3.2  chr19             12196176 12196193 (36253578) + Merlin-2_DR       DNA/Merlin            11067  11189  (2732) 1464230  
  1247   12.4 10.8  0.4  chr19             12196608 12196633 (36253138) C EnSpm-N59_DR      DNA/CMC-EnSpm?       (1651)   2018    1744 1464231  
  1443    8.1  7.2  0.0  chr19             12196634 12196856 (36252915) + TDR20             DNA/Merlin                1    239     (0) 1464232  
   250   23.1  8.1  4.5  chr19             12196930 12197015 (36252756) + Harbinger-N19_DR  DNA/PIF-Harbinger         8     96   (527) 1464233  
 10300    5.8  2.2  0.1  chr19             12197053 12198381 (36251390) C TZF28B            DNA/TcMar-Tc1           (0)   1614     259 1464234  
   543    5.9  0.0  0.0  chr19             12198410 12198477 (36251294) C TZF28B            DNA/TcMar-Tc1        (1546)     68       1 1464234  
  1161   23.7  6.5  2.1  chr19             12198584 12198616 (36251155) C DNA8-28_DR        DNA/hAT              (3699)   3443    3171 1464235  
  1790   14.8 10.2  0.5  chr19             12198617 12198969 (36250802) + HE1_DR1           SINE/tRNA-V-RTE           2    388    (14) 1464236  
  1161   23.7  6.5  2.1  chr19             12198970 12198984 (36250787) C DNA8-28_DR        DNA/hAT              (3699)   3170    3026 1464235  
   201   23.6  0.0  5.9  chr19             12199958 12200011 (36249760) C Helitron-1_DR     RC/Helitron          (2344)  23956   23906 1464237  
   540   17.7  6.8  1.4  chr19             12200254 12200385 (36249386) + EnSpm-N5_DR       DNA/CMC-EnSpm             1    139   (151) 1464238 *
  4539   19.3  3.7  0.4  chr19             12200306 12201324 (36248447) C EnSpm-N5B_DR      DNA/CMC-EnSpm         (232)   1060       8 1464239  
  2194   11.1  4.4  0.5  chr19             12201332 12201693 (36248078) C L2-3_DRe          LINE/L2                 (8)   5060    4685 1464240  
   415   22.9  7.3  1.4  chr19             12201725 12201861 (36247910) + ANGEL             DNA/Kolobok             165    309     (0) 1464241  
   313   27.0  7.3  1.1  chr19             12201862 12201890 (36247881) C hAT-N134_DR       DNA/hAT?              (315)    750     712 1464242 *
   382   23.6  6.1  2.6  chr19             12201746 12201893 (36247878) C TE-X-13_DR        Unknown              (1192)   1233    1081 1464243  
   420   23.3  0.9  1.9  chr19             12201948 12202052 (36247719) + Kolobok-N10B_DR   DNA/Kolobok             167    270     (1) 1464244  
   297   21.4  1.4  0.0  chr19             12201991 12202060 (36247711) + CryptonV-N4_DR    DNA/Crypton-V         12134  12204  (1289) 1464245 *
   230   23.6  0.0  7.8  chr19             12202000 12202068 (36247703) + EnSpm-N13_DR      DNA/CMC-EnSpm         13766  13829  (8320) 1464246 *
   299   17.6 20.1  1.8  chr19             12202091 12202229 (36247542) C EnSpm-N27B_DR     DNA/CMC-EnSpm           (9)    164       1 1464247  
   221   17.9  0.0  0.0  chr19             12202686 12202724 (36247047) + Crypton-N1_DR     DNA/Crypton-A           174    212   (272) 1464248  
  1057    8.7  8.7  0.0  chr19             12202739 12202899 (36246872) + hAT-N167B_DR      DNA/hAT-Charlie        1207   1381   (192) 1464249 *
  2433    6.2  5.9  0.0  chr19             12202763 12203083 (36246688) C SINE2-3_DR        SINE/tRNA-V-RTE         (0)    368      29 1464250  
  2008   16.5 14.6 17.1  chr19             12203084 12203551 (36246220) C Helitron-2_DR     RC/Helitron          (3591)  23820   23049 1464251 *
  2478    7.0  4.9  0.0  chr19             12203259 12203602 (36246169) C SINE2-3_DR        SINE/tRNA-V-RTE         (7)    361       1 1464252  
   520   17.8 22.1  0.5  chr19             12203603 12203756 (36246015) + Crypton-N1_DR     DNA/Crypton-A           296    483     (1) 1464253  
   204   21.1  2.6  2.6  chr19             12203939 12204011 (36245760) C hAT-N178_DR       DNA/hAT-Ac           (1175)    532     460 1464254  
   594   15.0 26.4  0.0  chr19             12204012 12204151 (36245620) + TDR23             DNA                       1    177   (970) 1464255  
  1862    7.5  2.4  0.0  chr19             12204152 12204406 (36245365) C Mariner-N7_DR     DNA/TcMar               (0)    261       1 1464256  
  4327   10.0 18.5  0.4  chr19             12204407 12205229 (36244542) + TDR23             DNA                     176   1146     (1) 1464257  
  1057   16.9 18.1  0.6  chr19             12207105 12207396 (36242375) C DNA-TTAA-2_DR     DNA/PiggyBac?          (17)    652     310 1464258  
   457   12.3  4.1  0.0  chr19             12207408 12207480 (36242291) + hAT-N66B_DR       DNA/hAT-Charlie           1     76   (119) 1464259  
  1983   10.8 12.5  1.6  chr19             12207482 12207923 (36241848) C hAT-N58B_DR       DNA/hAT-Ac              (1)    790      81 1464260  
   358   10.7  3.9  0.9  chr19             12207897 12208000 (36241771) C EnSpm-8_DR        DNA/CMC-EnSpm        (8092)   1349    1243 1464261 *
   335   10.5  2.9  0.0  chr19             12207912 12208016 (36241755) + ZFERV-2-I_DR      LTR/ERV1                787    894  (9670) 1464262 *
  2766   11.3  7.8  1.9  chr19             12207934 12208475 (36241296) C Merlin-1_DR       DNA/Merlin           (8288)   2239    1667 1464263 *
  2881    8.3  3.1  2.1  chr19             12208000 12208479 (36241292) + Mariner-N38_DR    DNA/TcMar-Tc1            31    515    (32) 1464264  
   445   19.5  1.8  4.5  chr19             12208451 12208563 (36241208) C hAT-N58C_DR       DNA/hAT-Ac            (561)    110       1 1464265 *
   347   17.4  0.0  1.4  chr19             12208608 12208677 (36241094) + hAT-N66B_DR       DNA/hAT-Charlie         127    195     (0) 1464266  
   201   27.9  1.6  0.0  chr19             12208678 12208709 (36241062) C DNA-TTAA-2_DR     DNA/PiggyBac?         (546)    123      91 1464258  
  1639   14.2 24.3  2.6  chr19             12208807 12209284 (36240487) C HATN12_DR         DNA/hAT-Ac              (0)    579       1 1464267  
   340   20.3  2.7  0.0  chr19             12209405 12209478 (36240293) + Harbinger-N32_DR  DNA/PIF-Harbinger         2     77   (329) 1464268 *
   427    7.7 13.9  1.1  chr19             12209467 12209545 (36240226) C DNA2-16_DR        DNA                  (9795)   8256    8168 1464269 *
  3441   10.2  2.3  1.0  chr19             12209516 12210029 (36239742) C hAT-N21B_DR       DNA/hAT-Ac            (780)    521       1 1464270  
   271    7.0 13.6  3.1  chr19             12210107 12210165 (36239606) + hAT-N164_DR       DNA/hAT-Tip100          816    880  (1160) 1464271 *
   485   15.3  9.8 31.1  chr19             12210115 12210162 (36239609) + Zisupton-6_DR     DNA/Zisupton           8941   9041 (13075) 1464272  
  1007   12.4  4.5  0.0  chr19             12210163 12210340 (36239431) C Mariner-N38_DR    DNA/TcMar-Tc1         (360)    187       2 1464273  
   269   14.8  0.0  8.8  chr19             12210166 12210176 (36239595) C EnSpm-N13_DR      DNA/CMC-EnSpm        (2528)  19617   19554 1464274 *
   809   13.8  2.0  7.2  chr19             12210170 12210372 (36239399) C Helitron-N3B_DR   RC/Helitron          (1301)   5303    5111 1464275  
   485   15.3  9.8 31.1  chr19             12210373 12210527 (36239244) + Zisupton-6_DR     DNA/Zisupton           9042   9370 (12746) 1464272  
   626    7.2  0.8  8.0  chr19             12210528 12210648 (36239123) + hAT-N187_DR       DNA/hAT-Charlie         167    279   (898) 1464276 *
   686   17.5  4.4  7.9  chr19             12210543 12210790 (36238981) + MuDR-2N1_DR       DNA/MULE-MuDR          4510   4749  (7476) 1464277 *
  3763    5.8  1.4  6.2  chr19             12210575 12211144 (36238627) + Merlin-1_DR       DNA/Merlin             1055   1598  (8929) 1464278  
   277    4.3 11.4  0.0  chr19             12211084 12211153 (36238618) + DNA-8-7_DR        DNA/hAT-Tip100          911    988    (61) 1464279 *
   218    9.7 11.3  3.9  chr19             12211098 12211194 (36238577) + EnSpm-N34_DR      DNA/CMC-EnSpm           445    548   (542) 1464280 *
   202   22.7  1.5  3.0  chr19             12212377 12212444 (36237327) + Gypsy128-I_DR     LTR/Gypsy              2546   2612  (1426) 1464281  
   968   13.7 32.1  1.6  chr19             12213331 12213523 (36236248) C DNA-N21_DR        DNA/hAT-Charlie?       (23)    311      60 1464282  
   438   11.1 21.0  0.0  chr19             12213526 12213606 (36236165) C DNA2-16_DR        DNA                  (4019)  14032   13935 1464283  
  1154   16.7  4.0  0.4  chr19             12213635 12213881 (36235890) C DNA-N36_DR        DNA                    (46)    577     322 1464284  
   639   15.5 15.0  3.1  chr19             12213836 12214008 (36235763) C TDR17B            DNA/Sola-1            (726)    820     628 1464285 *
   498   23.7 12.2  2.7  chr19             12213864 12213880 (36235891) + DNA2-16_DR        DNA                    8023   8069  (9982) 1464286 *
   660   13.3 18.0  0.0  chr19             12213881 12214008 (36235763) + DNA8-17_DR        DNA/hAT-Tip100         1308   1458   (355) 1464287  
   498   23.7 12.2  2.7  chr19             12214009 12214067 (36235704) + DNA2-16_DR        DNA                    8070   8245  (9806) 1464286  
   284    0.0  0.0  0.0  chr19             12214036 12214071 (36235700) C EnSpm-22N2_DR     DNA/CMC-EnSpm        (1282)   4265    4230 1464288 *
   213   11.4  5.7 12.1  chr19             12214082 12214105 (36235666) + EnSpm-N37_DR      DNA/CMC-EnSpm           435    500  (6147) 1464289  
   436   13.2  6.6  0.0  chr19             12214111 12214186 (36235585) C DNA-N36_DR        DNA                   (355)    268     188 1464284  
   383   18.3  0.7  3.7  chr19             12214219 12214230 (36235541) C hATN-28_DRe       DNA/hAT-Charlie        (92)    101      66 1464290  
   464   10.6  0.0  0.0  chr19             12214231 12214296 (36235475) C DNA2-16_DR        DNA                  (4127)  13924   13859 1464283  
   383   18.3  0.7  3.7  chr19             12214297 12214310 (36235461) C hATN-28_DRe       DNA/hAT-Charlie        (92)     65      10 1464290  
  3160   11.3 29.2  2.9  chr19             12214311 12215097 (36234674) C hAT-N47B_DR       DNA/hAT-Tip100          (0)    988       1 1464291  
   233   25.0  0.0  0.0  chr19             12215491 12215542 (36234229) + P-1N3_DR          DNA/P                    41     92  (1595) 1464292  
  1175   13.7  0.7  7.5  chr19             12215933 12215949 (36233822) C hAT-N145_DR       DNA/hAT-Ac            (490)   1101    1005 1464293  
  1481    9.6  2.5  0.8  chr19             12215950 12216190 (36233581) C TDR17             DNA/Sola-1              (0)    248       4 1464294  
  1175   13.7  0.7  7.5  chr19             12216191 12216216 (36233555) C hAT-N145_DR       DNA/hAT-Ac            (490)   1004     836 1464293  
   587   18.4  3.0  4.9  chr19             12216532 12216547 (36233224) C EnSpm-17_DR       DNA/CMC-EnSpm        (5898)   3378    3322 1464295  
   833    8.9  5.9  0.0  chr19             12216548 12216682 (36233089) C ANGEL             DNA/Kolobok           (129)    180      38 1464296  
   364   25.4  1.9  4.6  chr19             12216578 12216734 (36233037) + ENSPM-6_DR        DNA/CMC-EnSpm          7910   8062 (24554) 1464297 *
   587   18.4  3.0  4.9  chr19             12216683 12216709 (36233062) C EnSpm-17_DR       DNA/CMC-EnSpm        (5898)   3321    3212 1464295  
   235    1.4  0.0  0.0  chr19             12216749 12216820 (36232951) + (CAAA)n           Simple_repeat             3     74     (0) 1464298  
   671    8.7  8.7  0.0  chr19             12218004 12218106 (36231665) C EnSpm-N24_DR      DNA/CMC-EnSpm           (0)    501     390 1464299  
   224   12.5  0.0  5.0  chr19             12218089 12218130 (36231641) + hAT-N21B_DR       DNA/hAT-Ac              704    743   (558) 1464300 *
  3891    7.0  0.4  1.1  chr19             12218105 12218652 (36231119) C Mariner-N38_DR    DNA/TcMar-Tc1           (3)    544       1 1464301  
   909   15.8  2.4  1.9  chr19             12218653 12218681 (36231090) + Kolobok-4_DR      DNA/Kolobok-T2         3492   3521  (3110) 1464302  
   611   15.9  6.8  2.4  chr19             12218651 12218811 (36230960) C EnSpm-N24_DR      DNA/CMC-EnSpm         (114)    387     220 1464299 *
   383   22.1  2.8  3.0  chr19             12218716 12218915 (36230856) + DNA15TA1_DR       DNA/CMC-EnSpm           274    474    (27) 1464303 *
   209   26.4  4.2  0.0  chr19             12218862 12218933 (36230838) C EnSpm-N24_DR      DNA/CMC-EnSpm          (16)    485     411 1464304 *
   340   21.2  3.3 10.2  chr19             12219616 12219825 (36229946) + Polinton-1N1_DR   DNA/Maverick          12074  12270  (3199) 1464305  
  2079   17.2  2.1  1.1  chr19             12220093 12220522 (36229249) + CR1-25_DR         LINE/L2                2128   2561   (544) 1464306  
  1405   10.9  9.2  0.4  chr19             12220523 12220762 (36229009) C Mariner-N7_DR     DNA/TcMar               (0)    261       1 1464307  
   309   21.3  0.0  5.0  chr19             12220763 12220788 (36228983) + ENSPM-6_DR        DNA/CMC-EnSpm         17922  17943 (14673) 1464308 *
  1050   16.4 22.1  1.9  chr19             12220763 12221196 (36228575) + CR1-25_DR         LINE/L2                2560   3079    (26) 1464306  
   440   12.2 16.9  5.6  chr19             12221360 12221489 (36228282) C Crack-2_DR        LINE/L2                 (0)   3441    3298 1464309  
  1314   14.6  0.4  4.5  chr19             12221696 12221726 (36228045) C CryptonV-N4_DR    DNA/Crypton-V        (5592)   7901    7881 1464310  
  2723    6.9  0.0  0.8  chr19             12221727 12222090 (36227681) + HE2_DR            SINE/tRNA-V-RTE           3    363     (0) 1464311  
  1027   21.1  6.7  0.8  chr19             12221882 12222120 (36227651) C EnSpm-N48B_DR     DNA/CMC-EnSpm        (4387)   2572    2320 1464312 *
  1082   10.6  0.6  4.1  chr19             12221952 12222022 (36227749) + hAT-N127_DR       DNA/hAT-Charlie        6994   7058  (3258) 1464313  
   710    8.0 27.6  0.5  chr19             12222023 12222185 (36227586) + TDR9              DNA                       1    207     (1) 1464314  
   719   16.0  6.0  2.3  chr19             12222186 12222251 (36227520) C hAT-N127_DR       DNA/hAT-Charlie      (3252)   7064    6993 1464315 *
  1717    9.4  6.8  0.3  chr19             12222119 12222384 (36227387) + TDR17B            DNA/Sola-1              405    687   (859) 1464316  
   604   28.8 15.1  1.9  chr19             12222384 12222854 (36226917) C Crack-2_DR        LINE/L2               (611)   2830    2299 1464317 *
   379   15.0 20.4  0.0  chr19             12223907 12224019 (36225752) C DNA11TA1B_DR      DNA/CMC-EnSpm          (67)    136       1 1464318  
   448    9.5  6.8  0.0  chr19             12224137 12224210 (36225561) + TZF28C            DNA/TcMar-Tc1             1     79  (1550) 1464319  
   245   12.5  0.0  0.0  chr19             12224212 12224251 (36225520) C TDR13             DNA                     (1)    771     732 1464320 *
   264   12.1 13.2  2.4  chr19             12224249 12224324 (36225447) C Dada-U1A_DR       DNA/Dada             (7181)   3798    3715 1464321 *
  3271    4.7  0.7  0.0  chr19             12224260 12224689 (36225082) + Mariner-N38_DR    DNA/TcMar-Tc1           115    547     (0) 1464322  
   233   17.4  0.0  0.0  chr19             12224649 12224660 (36225111) + Dada-tL_DR        DNA/Dada               2314   2359  (8048) 1464323 *
   244    8.8  0.0  0.0  chr19             12224661 12224694 (36225077) + Merlin-1_DR       DNA/Merlin             2146   2179  (8348) 1464324 *
  2327   13.1  2.9  2.7  chr19             12224688 12225095 (36224676) C TDR13             DNA                    (32)    740     332 1464320  
   696   11.4  1.9  0.0  chr19             12225103 12225207 (36224564) + HE1_DR1           SINE/tRNA-V-RTE         273    379    (23) 1464325  
   665   17.5  3.3  0.0  chr19             12225208 12225222 (36224549) + DNA8-10_DR        DNA/hAT-Ac             3746   3869   (149) 1464326  
   570    8.0  0.0  0.0  chr19             12226642 12226716 (36223055) C hAT-N167B_DR      DNA/hAT-Charlie       (257)   1316    1242 1464327  
  3331    9.5 41.0  1.9  chr19             12226827 12227899 (36221872) C EnSpm-N15_DR      DNA/CMC-EnSpm           (3)   1484       1 1464328  
   247   26.7  6.3  6.1  chr19             12227996 12228045 (36221726) C IS3EU-1N1_DR      DNA/IS3EU              (50)   1938    1866 1464329  
   308   24.4  9.3  3.4  chr19             12228046 12228185 (36221586) + EnSpm-11_DR       DNA/CMC-EnSpm           871   1018  (7985) 1464330  
   247   26.7  6.3  6.1  chr19             12228186 12228261 (36221510) C IS3EU-1N1_DR      DNA/IS3EU              (50)   1865    1751 1464329 *
  1792   19.6 22.9  3.6  chr19             12228245 12228966 (36220805) + Merlin-1_DR       DNA/Merlin             8189   9044  (1483) 1464331 *
  1834    8.6  9.0  0.3  chr19             12228702 12228968 (36220803) + SINE2-4_DR        SINE/tRNA-V-RTE          82    371     (0) 1464332  
   220   23.6  8.0  4.2  chr19             12231115 12231251 (36218520) + EnSpm-N44_DR      DNA/CMC-EnSpm          7214   7355  (1297) 1464333 *
  1014   18.1  3.4  8.5  chr19             12231135 12231454 (36218317) C ANGEL             DNA/Kolobok             (4)    305       1 1464334  
   287   26.2  5.9  4.5  chr19             12231321 12231472 (36218299) + DNA7-N1_DR        DNA/Zisupton           8177   8330  (2087) 1464335 *
   292   18.6  4.2  9.7  chr19             12231358 12231476 (36218295) + EnSpm-17_DR       DNA/CMC-EnSpm          3034   3146  (6130) 1464336  
  1234   22.8  1.1 21.9  chr19             12231868 12231888 (36217883) + DNA8-23_DR        DNA                    1706   1754  (4985) 1464337  
   991   15.2  0.6  0.0  chr19             12231889 12232053 (36217718) C EnSpm-6N1_DR      DNA/CMC-EnSpm        (2810)   6426    6261 1464338  
  1234   22.8  1.1 21.9  chr19             12232054 12232257 (36217514) + DNA8-23_DR        DNA                    1755   2252  (4487) 1464337  
  2167   12.3  2.8  0.8  chr19             12232258 12232610 (36217161) C SINE2-4_DR        SINE/tRNA-V-RTE         (3)    368       9 1464339  
   610   18.0  7.4  0.0  chr19             12232511 12232632 (36217139) C DNA6-6_DR         DNA                  (3285)   7996    7866 1464340 *
   644   17.4 12.8  2.1  chr19             12233293 12233503 (36216268) C Merlin-N3_DR      DNA/Merlin             (22)    233       1 1464341  
  1314   11.9  4.0  1.1  chr19             12234178 12234430 (36215341) + HE1_DR1           SINE/tRNA-V-RTE           3    282     (0) 1464342  
   384    7.5 24.4  3.0  chr19             12234372 12234453 (36215318) C Mariner-N2_DR     DNA/TcMar            (2574)   1392    1294 1464343 *
   331   13.1 22.6  1.8  chr19             12234373 12234465 (36215306) + HATN17_DR         DNA/hAT-Tip100          398    509  (1038) 1464344 *
   994   11.7  3.3  1.6  chr19             12235888 12236069 (36213702) + DNA11TA1_DR       DNA/CMC-EnSpm            19    203     (0) 1464345  
  4136    9.7  1.0  0.0  chr19             12236410 12237017 (36212754) + DNA4-1B_DR        DNA/Sola-2                1    614     (0) 1464346  
   260   18.9 13.5  0.0  chr19             12238159 12238232 (36211539) + ANGEL             DNA/Kolobok              36    119   (190) 1464347  
   295   20.4  8.0  2.5  chr19             12238329 12238356 (36211415) C Merlin-1_DR       DNA/Merlin           (8312)   2215    2168 1464348  
   305   15.0  0.0  1.7  chr19             12238357 12238368 (36211403) + Zisupton-6_DR     DNA/Zisupton           8932   8942 (13174) 1464349  
  3453    5.7  7.6  1.3  chr19             12238369 12238883 (36210888) C Mariner-N38_DR    DNA/TcMar-Tc1           (0)    547       1 1464350  
   295   20.4  8.0  2.5  chr19             12238418 12238479 (36211292) C Merlin-1_DR       DNA/Merlin           (8312)   2167    2057 1464348 *
   399   10.6  0.0 23.8  chr19             12238796 12238894 (36210877) + EnSpm-N2_DR       DNA/CMC-EnSpm          3065   3144   (871) 1464351  
   286   21.8  2.8  4.2  chr19             12238851 12238922 (36210849) + Merlin-1_DR       DNA/Merlin             2720   2790  (7737) 1464352 *
   357   25.9  1.7  3.5  chr19             12238933 12239048 (36210723) C Kolobok-N10B_DR   DNA/Kolobok            (32)    239     126 1464353  
   602   14.8  0.0  0.0  chr19             12239282 12239382 (36210389) + L1-60_DR          LINE/L1                 275    375  (5302) 1464354  
   336   31.6  3.8  0.0  chr19             12239285 12239298 (36210473) + ENSPM-6_DR        DNA/CMC-EnSpm         22378  22515 (10101) 1464355 *
   918    6.7  0.0  0.0  chr19             12239299 12239417 (36210354) + HATN4_DR          DNA/hAT-Charlie           1    119    (73) 1464356  
  2299    8.6 10.4  3.6  chr19             12239425 12239810 (36209961) + DNA-4-3_DR        DNA                    1011   1421     (0) 1464357  
   875   18.6  1.3  6.4  chr19             12240468 12240697 (36209074) + ANGEL             DNA/Kolobok              91    309     (0) 1464358  
   583   26.8  3.4  0.0  chr19             12240830 12241008 (36208763) C DNA-3-2B_DR       DNA/PIF-Harbinger     (637)    195      11 1464359  
  1185   19.2  8.0  0.3  chr19             12241139 12241425 (36208346) C ANGEL             DNA/Kolobok             (0)    309       1 1464360  
   219   22.2  3.7  0.0  chr19             12241169 12241185 (36208586) + Helitron-2_DR     RC/Helitron           12122  12174 (15238) 1464361 *
   206   19.1 10.6  0.0  chr19             12241386 12241432 (36208339) + SAT-26B_DR        Satellite               370    421   (372) 1464362  
   886   14.2 10.5  0.0  chr19             12242607 12242768 (36207003) C LINEX-1_DR        Retroposon              (0)    805     627 1464363  
   627   14.0  2.8  0.0  chr19             12243161 12243267 (36206504) + hAT-N175_DR       DNA/hAT-hAT5              1    110   (600) 1464364  
  5566    8.7  3.3  2.3  chr19             12243280 12244105 (36205666) + LOOPERN3B_DR      DNA/Kolobok-T2            1    834   (215) 1464365  
  2789    9.0  0.0  7.9  chr19             12244090 12244525 (36205246) + Harbinger-2_DR    DNA/PIF-Harbinger        27    430  (3897) 1464366 *
  1289    8.7  0.0  0.0  chr19             12244511 12244683 (36205088) + Harbinger-2_DR    DNA/PIF-Harbinger      4155   4327     (0) 1464367 *
   650   23.4  6.2  1.0  chr19             12244684 12244724 (36205047) + TDR8B             DNA/hAT-Ac              828    878    (85) 1464368 *
  1505   11.7  0.0  0.9  chr19             12244677 12244908 (36204863) + LOOPERN3B_DR      DNA/Kolobok-T2          820   1049     (0) 1464369  
   685    9.8  0.0  0.0  chr19             12244909 12245008 (36204763) + hAT-N175_DR       DNA/hAT-hAT5            352    451   (259) 1464370  
  1806   11.4  5.8  3.0  chr19             12245434 12245795 (36203976) C HATN10_DR         DNA/hAT-Ac              (0)    455      84 1464371  
  2201    7.7  0.0  0.3  chr19             12245796 12246109 (36203662) + TDR16             DNA/Merlin                1    313     (0) 1464372  
  1095   20.7  2.5  4.8  chr19             12246110 12246156 (36203615) + hAT-N53B_DR       DNA/hAT-Ac             3413   3451   (726) 1464373  
   603   14.3  0.0  0.0  chr19             12246110 12246200 (36203571) C HATN10_DR         DNA/hAT-Ac            (364)     91       1 1464374 *
   206   34.0  0.0  3.0  chr19             12246230 12246251 (36203520) + EnSpm-N40_DR      DNA/CMC-EnSpm          3305   3400  (1990) 1464375  
   296   23.7  0.0  1.3  chr19             12246252 12246328 (36203443) C hATN4B_DR         DNA/hAT-Charlie       (121)     77       2 1464376  
  1617   18.9  7.4  5.9  chr19             12246398 12246814 (36202957) + TE-X-8_DR         Unknown                  62    484     (0) 1464377  
   664   30.5  4.0  4.0  chr19             12246591 12246863 (36202908) + Harbinger-N9_DR   DNA/PIF-Harbinger       371    643     (0) 1464378 *
   252   25.0  0.0  0.0  chr19             12247080 12247139 (36202632) + hAT-N66B_DR       DNA/hAT-Charlie          76    135    (60) 1464379  
  1004   22.2 11.7  2.4  chr19             12247375 12247683 (36202088) C hAT-N88_DR        DNA/hAT-Ac              (1)    581     245 1464380  
   454   23.7 27.6  1.0  chr19             12247698 12247936 (36201835) C DNA25TWA2_DR      DNA                     (0)    802     501 1464381  
  3519   10.7  5.5  2.2  chr19             12247990 12248658 (36201113) + DNA-5-8C_DR       DNA/hAT-hAT5              1    691     (0) 1464382  
  2666    8.5  0.8  0.8  chr19             12248874 12249241 (36200530) C SINE2-3_DR        SINE/tRNA-V-RTE         (0)    368       1 1464383  
   633   19.1  1.6  1.6  chr19             12249134 12249261 (36200510) C DNA6-6_DR         DNA                  (3285)   7996    7869 1464384 *
   682   25.0  2.4  0.0  chr19             12249329 12249492 (36200279) C DNA25TWA2_DR      DNA                   (633)    169       2 1464381  
   273   13.3  2.2  0.0  chr19             12249493 12249537 (36200234) C hAT-N88_DR        DNA/hAT-Ac            (368)    214     169 1464380  
   926   12.7  0.0  1.2  chr19             12249554 12249720 (36200051) C Rex1-52_DR        LINE/Rex-Babar         (27)    738     574 1464385  
   505   20.2 22.2  2.5  chr19             12249680 12249877 (36199894) + DNAX-25B_DR       DNA/Zisupton           2243   2478  (1060) 1464386 *
  1801    7.8 22.4  0.3  chr19             12249719 12250012 (36199759) + DNA8-17_DR        DNA/hAT-Tip100         1310   1668   (145) 1464387  
   753   18.2  3.8  1.6  chr19             12249865 12249906 (36199865) C MuDR-2_DR         DNA/MULE-MuDR        (4928)  19005   18823 1464388 *
   762   15.6  0.0  6.2  chr19             12249907 12250043 (36199728) + Mariner-N5C_DR    DNA/TcMar              3348   3476  (4445) 1464389 *
  1642    9.8  7.4  0.9  chr19             12250004 12250300 (36199471) C Rex1-52_DR        LINE/Rex-Babar        (156)    609     294 1464390  
   238   16.3  0.0 10.7  chr19             12250322 12250383 (36199388) C hAT-N88_DR        DNA/hAT-Ac            (452)    130      75 1464380 *
   455   14.2  5.6  0.9  chr19             12250381 12250487 (36199284) C L2-56_DR          LINE/L2                (31)   1221    1110 1464391  
   254   10.9  0.0  0.0  chr19             12250508 12250562 (36199209) + Tx1-45_DR         LINE/L1-Tx1            5402   5456    (92) 1464392  
   213   20.5  4.0  2.6  chr19             12250517 12250591 (36199180) C Merlin-1_DR       DNA/Merlin           (8931)   1596    1521 1464393 *
   413   21.5  2.2 11.2  chr19             12250533 12250668 (36199103) C CryptonV-N5_DR    DNA/Crypton-V        (8569)  15968   15844 1464394 *
  5244   11.2  8.0  5.7  chr19             12250548 12251589 (36198182) C HATN2_DR          DNA/hAT               (155)   1064       1 1464395  
  2513   14.6  5.8  4.2  chr19             12251590 12251669 (36198102) C CryptonV-N5_DR    DNA/Crypton-V        (9188)  15349   15261 1464394  
   511    8.9  2.5  6.0  chr19             12251573 12251692 (36198079) C Kolobok-3_DR      DNA/Kolobok-T2       (3409)   2557    2442 1464396 *
   531    6.7  0.0  2.9  chr19             12251588 12251695 (36198076) + Dada-U6_DR        DNA/Dada                795    899  (8064) 1464397  
   416    9.1  4.9  2.9  chr19             12251610 12251711 (36198060) + Harbinger-1_DR    DNA/PIF-Harbinger      2505   2608  (1301) 1464398 *
  1775    5.7  0.0  2.6  chr19             12251672 12251906 (36197865) C L2-56_DR          LINE/L2               (198)   1054     826 1464399  
   260   17.9  1.3 13.0  chr19             12251910 12251986 (36197785) C hAT-N88_DR        DNA/hAT-Ac            (502)     80      12 1464380  
   465   18.8  0.0  0.0  chr19             12252364 12252374 (36197397) C Merlin-2_DR       DNA/Merlin           (9009)   4912    4902 1464400  
  2170    8.2  1.0  0.0  chr19             12252375 12252665 (36197106) C TC1DR3            DNA/TcMar-Tc1           (0)   1225     932 1464401  
  1001    7.2  4.3  0.2  chr19             12252657 12252825 (36196946) C DNA8-4A_DR        DNA/hAT-Charlie       (278)    641     486 1464402 *
  2474    9.1  4.2  0.8  chr19             12252828 12253181 (36196590) C TC1DR3            DNA/TcMar-Tc1         (195)   1030     665 1464403  
   848    8.5 10.8  0.0  chr19             12253176 12253305 (36196466) C TC1DR3            DNA/TcMar-Tc1        (1081)    144       1 1464404 *
   788   14.3 10.4  0.0  chr19             12253741 12253882 (36195889) + Kolobok-N1_DR     DNA/Kolobok-T2?           1    158   (641) 1464405  
  2211    8.3 15.3  5.2  chr19             12253883 12254351 (36195420) C DNA8-4A_DR        DNA/hAT-Charlie         (0)    919     406 1464406  
  9995    2.0  0.4  0.2  chr19             12254352 12255504 (36194267) + HATN5_DR          DNA/hAT-Ac                1   1156     (0) 1464407  
  1509    8.5 26.6  0.0  chr19             12255505 12255796 (36193975) C DNA8-4A_DR        DNA/hAT-Charlie       (506)    413      44 1464402  
   350   18.2  2.3  0.0  chr19             12255814 12255901 (36193870) + Kolobok-N1_DR     DNA/Kolobok-T2?         175    264   (535) 1464408  
   783   18.0  0.7  0.0  chr19             12255913 12256051 (36193720) C Kolobok-N1_DR     DNA/Kolobok-T2?       (656)    143       4 1464409  
   557   12.2  0.0  0.0  chr19             12256631 12256712 (36193059) + SINE_DR1          SINE                    177    258     (0) 1464410  
   661   19.9  3.7  1.8  chr19             12256854 12257017 (36192754) C ANGEL             DNA/Kolobok            (40)    269     103 1464411  
   567   14.4  9.5  1.2  chr19             12257019 12257166 (36192605) + Mariner-N31_DR    DNA/TcMar-Tc1             1    160   (380) 1464412  
  1529    9.8  0.4  1.2  chr19             12257184 12257431 (36192340) + Mariner-N31_DR    DNA/TcMar-Tc1           295    540     (0) 1464413  
   303   23.2  6.2  7.7  chr19             12257309 12257453 (36192318) + Dada-tL_DR        DNA/Dada               2904   3046  (7361) 1464414 *
   210   13.5  0.0  0.0  chr19             12257522 12257558 (36192213) C DNA2-16_DR        DNA                  (7972)  10079   10043 1464415  
   205   13.9  5.6  0.0  chr19             12257638 12257673 (36192098) C DNA-X-18_DR       DNA                   (297)    913     876 1464416  
   301   21.1  0.0  1.8  chr19             12257874 12257931 (36191840) + Harbinger-N27_DR  DNA/PIF-Harbinger?        1     57   (163) 1464417  
   227   16.8 14.5  5.3  chr19             12257876 12257944 (36191827) + hAT-N138B_DR      DNA/hAT-Ac              425    499   (950) 1464418 *
  4041    7.5  1.8  0.5  chr19             12258546 12259148 (36190623) + Merlin-1_DR       DNA/Merlin             1567   2177  (8350) 1464419  
   654   16.4  3.9 10.9  chr19             12258966 12259154 (36190617) + Dada-U1A_DR       DNA/Dada               3715   3890  (7089) 1464420 *
   509   18.0 11.6  5.2  chr19             12259155 12259318 (36190453) C Harbinger-N22_DR  DNA/PIF-Harbinger       (3)    342     169 1464421  
  2666   17.5  9.6  4.5  chr19             12259333 12260027 (36189744) + DNA-1-7_DR        DNA/PIF-Harbinger         1    729   (709) 1464422  
  2025   23.9  7.5  7.5  chr19             12260028 12260238 (36189533) C ENSPM-6_DR        DNA/CMC-EnSpm        (4585)  28029   27124 1464423  
   296    6.4  6.4  0.0  chr19             12260222 12260233 (36189538) + EnSpm-N13_DR      DNA/CMC-EnSpm          7619   7633 (14516) 1464424 *
  4115    5.5  0.2  0.2  chr19             12260234 12260778 (36188993) + Mariner-N38_DR    DNA/TcMar-Tc1             1    545     (2) 1464425  
   329    6.0  2.0  0.0  chr19             12260735 12260784 (36188987) C Zisupton-6_DR     DNA/Zisupton        (13126)   8990    8940 1464426 *
   268    5.7  0.0  0.0  chr19             12260754 12260788 (36188983) + ENSPM-6_DR        DNA/CMC-EnSpm          2709   2743 (29873) 1464427 *
  1747   17.5  2.2  0.6  chr19             12260781 12261102 (36188669) + DNA-1-7_DR        DNA/PIF-Harbinger      1112   1438     (0) 1464428  
  3648    5.6  0.0  0.6  chr19             12262860 12263358 (36186413) + Mariner-N38_DR    DNA/TcMar-Tc1            48    543     (4) 1464429  
   240   26.5  1.0  2.0  chr19             12263285 12263384 (36186387) + Kolobok-4_DR      DNA/Kolobok-T2         3417   3515  (3116) 1464430 *
   561   20.2  7.7  5.7  chr19             12263307 12263631 (36186140) + DNA-X-17_DR       DNA                    1056   1386   (988) 1464431 *
  1002   19.0  5.8  0.7  chr19             12263361 12263635 (36186136) + hAT-N126B_DR      DNA/hAT-Ac               56    344   (256) 1464432  
   670    5.7  0.0  1.1  chr19             12263642 12263730 (36186041) C Copia-17_DR-LTR   LTR/Gypsy?            (388)     99      12 1464433 *
  3594    4.4  4.6  0.2  chr19             12263701 12264156 (36185615) + Copia-17_DR-LTR   LTR/Gypsy?               12    487     (0) 1464434  
   838   23.0  4.0  2.2  chr19             12264176 12264402 (36185369) + HATN12B_DR        DNA/hAT-Ac              465    695     (0) 1464435  
   443   17.7  0.0  0.0  chr19             12264500 12264578 (36185193) C hAT-N203_DR       DNA/hAT-Tip100       (2104)   3437    3359 1464436  
  3687    8.5  1.1  7.7  chr19             12264579 12265201 (36184570) C Gypsy101-LTRb_DR  LTR/Gypsy               (0)    585       1 1464437  
  1527   18.3  6.7  0.9  chr19             12265202 12265532 (36184239) C MuDR-N1_DR        DNA/MULE-MuDR          (84)    812     463 1464438  
  2359    5.5  0.0  0.0  chr19             12265622 12265933 (36183838) + TDR16             DNA/Merlin                1    312     (1) 1464439  
  2334   14.1  2.9  4.6  chr19             12266099 12266543 (36183228) C MuDR-N1_DR        DNA/MULE-MuDR         (458)    438       1 1464438  
   295   17.3 17.5  7.3  chr19             12266776 12266975 (36182796) C EnSpm-N4B_DR      DNA/CMC-EnSpm?          (1)    219       1 1464440  
   242   25.2  8.1  3.5  chr19             12267772 12267784 (36181987) C IS3EU-1_DR        DNA/IS3EU            (4519)   4185    4168 1464441  
   888   18.1  4.4  4.0  chr19             12267785 12268032 (36181739) C ANGEL             DNA/Kolobok             (0)    309      61 1464442  
  2422   14.2  6.0  1.4  chr19             12268197 12268680 (36181091) C ENSPM-2N_DR       DNA/CMC-EnSpm           (9)   1529    1024 1464443  
   245   22.5  2.8 13.3  chr19             12268678 12268916 (36180855) C DNA6-6_DR         DNA                 (11125)    156      42 1464444 *
  5646   13.3  3.3  5.9  chr19             12268938 12270002 (36179769) C ENSPM-2N_DR       DNA/CMC-EnSpm         (499)   1039       1 1464445  
   306   13.3  0.0  0.0  chr19             12270003 12270046 (36179725) + L2-1B_DR          LINE/L2                 929    972    (36) 1464446  
   391   16.7 29.8  3.8  chr19             12270385 12270552 (36179219) + Harbinger-N27_DR  DNA/PIF-Harbinger?        1    210    (10) 1464447  
  3598   10.4  4.2 16.0  chr19             12271105 12271951 (36177820) + hAT-N171_DR       DNA/hAT-hAT5              1    761     (1) 1464448  
   213   23.0  1.6  6.7  chr19             12271952 12271990 (36177781) C IS3EU-4_DR        DNA/IS3EU            (6378)   8651    8619 1464449  
   540    1.6  0.0  0.0  chr19             12272366 12272429 (36177342) + REX1-1_DR         LINE/Rex-Babar         3519   3582     (8) 1464450  
   417   27.2  0.0  0.0  chr19             12272633 12272735 (36177036) C DNA-AT-2_DR       DNA                  (1269)    172      70 1464451  
   200   14.1  1.9  7.8  chr19             12273492 12273545 (36176226) + L2-34_DR          LINE/L2                 921    971  (2587) 1464452 *
  1223   18.9  2.4  0.8  chr19             12273541 12273791 (36175980) + L1-40_DR          LINE/L1                4988   5242   (517) 1464453  
   393   19.3  2.4  0.0  chr19             12273826 12273908 (36175863) + L1-40_DR          LINE/L1                5349   5433   (326) 1464453 *
   667   25.0  2.6  3.6  chr19             12273878 12273922 (36175849) + Merlin-1_DR       DNA/Merlin             8636   8826  (1699) 1464454  
   901   14.2  3.4  0.0  chr19             12273923 12274070 (36175701) + SINE2-3B_DR       SINE/tRNA-V               1    153   (198) 1464455  
   960   15.1  9.8  0.5  chr19             12274562 12274734 (36175037) + SINE2-3B_DR       SINE/tRNA-V             161    349     (2) 1464455  
   205   19.2  1.9  1.9  chr19             12274824 12274876 (36174895) C hAT-N36B_DR       DNA/hAT               (545)    838     786 1464456  
  1483    7.2  1.5  0.0  chr19             12274981 12275175 (36174596) C TDR19             DNA/hAT-Charlie       (207)    198       1 1464457  
  1674   16.9  4.1  5.0  chr19             12275224 12275734 (36174037) + HATN12_DR         DNA/hAT-Ac               24    429   (150) 1464458  
   982   14.5  6.2  0.0  chr19             12275688 12275866 (36173905) + hAT-N167B_DR      DNA/hAT-Charlie        1192   1381   (192) 1464459 *
  2694    9.7  0.3  0.5  chr19             12275727 12276098 (36173673) C SINE2-4_DR        SINE/tRNA-V-RTE         (0)    371       1 1464460  
  1417   17.2 15.8 25.4  chr19             12276099 12276563 (36173208) C Helitron-2_DR     RC/Helitron          (3587)  23821   23049 1464461 *
  1714   15.7 13.6  1.3  chr19             12276261 12276614 (36173157) C DNA8-17_DR        DNA/hAT-Tip100        (107)   1706    1310 1464462  
  1660   16.6 15.7  0.7  chr19             12276282 12276304 (36173467) C EnSpm-N17_DR      DNA/TcMar            (1781)   3412    3290 1464463 *
  2029    7.1 18.4  0.0  chr19             12276305 12276614 (36173157) C SINE2-3_DR        SINE/tRNA-V-RTE         (1)    367       1 1464464  
   506   21.6 10.2  0.5  chr19             12276615 12276692 (36173079) C DNA6-6_DR         DNA                  (3384)   7897    7803 1464465 *
  1660   16.6 15.7  0.7  chr19             12276615 12276670 (36173101) C EnSpm-N17_DR      DNA/TcMar            (1781)   3289    2966 1464463  
   241    3.5  1.8  0.0  chr19             12276644 12276700 (36173071) C hAT-10_DR         DNA/hAT-Tip100       (4305)    175     118 1464466 *
   382   14.0 13.3  4.9  chr19             12276665 12276814 (36172957) + hAT-N130_DR       DNA/hAT-Ac              180    341    (80) 1464467 *
   982   17.3  2.6  0.5  chr19             12276797 12276988 (36172783) C SINE2-1_DR        SINE/tRNA               (2)    196       1 1464468  
   552   11.2  0.0  3.4  chr19             12277002 12277093 (36172678) + hAT-N130_DR       DNA/hAT-Ac              331    419     (2) 1464469  
   324   10.1  0.0  6.7  chr19             12277385 12277448 (36172323) C CATCH2LTR_DR      LTR/Pao                (91)    734     675 1464470 *
   397   10.1  0.0  0.0  chr19             12277395 12277473 (36172298) + ENSPM-6_DR        DNA/CMC-EnSpm         14845  14923 (17693) 1464471  
   260   20.2  1.1  2.2  chr19             12277407 12277430 (36172341) + IS3EU-1_DR        DNA/IS3EU              6654   6738  (1961) 1464472 *
   303   12.9  0.0  0.0  chr19             12277431 12277492 (36172279) + DNA6-4_DR         DNA                    2123   2184  (1355) 1464473  
   402   11.8  0.6  2.8  chr19             12277498 12277512 (36172259) C ENSPM-6_DR        DNA/CMC-EnSpm         (880)  31736   31660 1464474  
   727   15.7 12.9  0.0  chr19             12277991 12278137 (36171634) C Harbinger-N32_DR  DNA/PIF-Harbinger      (29)    377     212 1464475  
  2278   10.2  8.2  0.8  chr19             12278186 12278535 (36171236) C Mariner-N14_DR    DNA/TcMar-Tigger        (0)    580     205 1464476  
  6599    9.9  7.2  1.6  chr19             12278536 12279638 (36170133) C Harbinger-4N1B_DR DNA/PIF-Harbinger       (0)   1163       1 1464477  
   780   10.7 22.7  2.6  chr19             12279649 12279811 (36169960) C Mariner-N14_DR    DNA/TcMar-Tigger      (385)    195       1 1464476  
   405   22.9  2.8  1.9  chr19             12279818 12279924 (36169847) C Harbinger-N32_DR  DNA/PIF-Harbinger     (298)    108       1 1464475  
   249   24.7  2.5  2.5  chr19             12280146 12280224 (36169547) + Harbinger-N19_DR  DNA/PIF-Harbinger       455    533    (90) 1464478  
  2645    7.1 15.6  0.4  chr19             12280238 12280706 (36169065) C TDR7              DNA                     (0)    541       2 1464479  
   216    4.7  2.1  9.1  chr19             12280992 12281038 (36168733) C hAT-N48C_DR       DNA/hAT-Ac            (574)   1725    1682 1464480  
  5867   10.8  6.9  1.1  chr19             12281285 12282256 (36167515) + LOOPERN3B_DR      DNA/Kolobok-T2           20   1047     (2) 1464481  
   211   19.6  1.8  1.8  chr19             12282223 12282279 (36167492) C L2-43_DR          LINE/L2               (822)   1593    1537 1464482 *
   258   14.9  5.0  6.1  chr19             12282446 12282545 (36167226) C Mariner-N31_DR    DNA/TcMar-Tc1         (378)    162      64 1464483  
   206   13.6  2.2  2.2  chr19             12282673 12282717 (36167054) + piggyBac-N13B_DR  DNA/PiggyBac            934    978   (423) 1464484  
   741   21.1  0.7  0.7  chr19             12283472 12283624 (36166147) C HARBINGERN2B_DR   DNA/PIF-Harbinger       (0)    799     647 1464485 *
  1533    8.8 10.4  5.3  chr19             12283621 12283909 (36165862) C HARBINGERN2C_DR   DNA/PIF-Harbinger     (640)    303       1 1464486  
   430    4.3  0.0  0.0  chr19             12284213 12284259 (36165512) + DNA-8-24_DR       DNA/hAT-Tip100            1     47  (1736) 1464487  
 12475    2.5  2.2  0.0  chr19             12284276 12285782 (36163989) + DNA-8-24_DR       DNA/hAT-Tip100          244   1783     (0) 1464488  
   253   18.8  0.0  3.8  chr19             12286403 12286485 (36163286) + ENSPM-6_DR        DNA/CMC-EnSpm         31653  31732   (884) 1464489 *
   317   10.1  0.0  0.0  chr19             12286419 12286487 (36163284) + Harbinger1_DR     DNA/PIF-Harbinger      2742   2810  (1651) 1464490  
   281   20.0  2.7  0.0  chr19             12286433 12286507 (36163264) C Polinton-4N1_DR   DNA/Maverick         (5659)   4777    4701 1464491 *
   312   17.2  6.2  0.0  chr19             12286518 12286581 (36163190) + DNA-X-4_DR        DNA                    1097   1164    (81) 1464492  
   233   21.0  9.7  0.0  chr19             12286532 12286593 (36163178) C Merlin-1_DR       DNA/Merlin           (8981)   1546    1479 1464493 *
   212   24.1  2.5  1.2  chr19             12286992 12287014 (36162757) + Helitron-N3_DR    RC/Helitron            1492   1570  (1444) 1464494  
   245   17.4  0.0  5.8  chr19             12287015 12287031 (36162740) C EnSpm-N13_DR      DNA/CMC-EnSpm       (13955)   8194    8143 1464495  
   261   10.5  0.0  0.0  chr19             12287032 12287069 (36162702) C CryptonV-N4_DR    DNA/Crypton-V        (8389)   5104    5067 1464496  
   218   22.0  0.0  2.0  chr19             12287096 12287146 (36162625) + Copia-12B_DR-LTR  LTR/Gypsy?              191    240   (227) 1464497  
   302   21.9 11.7  7.3  chr19             12287343 12287539 (36162232) C hAT-N21B_DR       DNA/hAT-Ac            (140)   1161     957 1464498  
   206   27.3  1.9  5.9  chr19             12287466 12287570 (36162201) + DNA2-7_DR         DNA                    2530   2630  (7020) 1464499 *
   438   12.5 15.0  0.0  chr19             12287628 12287707 (36162064) C DNA-N22_DR        DNA                   (370)    398     307 1464500  
   295   19.1  0.0  0.0  chr19             12287713 12287759 (36162012) + Harbinger-4N1B_DR DNA/PIF-Harbinger         1     47  (1116) 1464501  
   766   13.3  8.6  1.1  chr19             12287775 12287954 (36161817) + Harbinger-4N1B_DR DNA/PIF-Harbinger       129    310   (896) 1464502  
   226    9.5  4.7  2.3  chr19             12287934 12287976 (36161795) + Harbinger-4N1B_DR DNA/PIF-Harbinger       401    444   (719) 1464503 *
   709   20.0 13.6  0.0  chr19             12287983 12288137 (36161634) + Harbinger-4N1_DR  DNA/PIF-Harbinger       835   1010    (11) 1464504  
  2311    8.5  4.8  0.6  chr19             12288174 12288503 (36161268) + TDR2              DNA/TcMar-Tc1           196    539   (398) 1464505  
   204    0.0  0.0  0.0  chr19             12288498 12288521 (36161250) + HATN5A_DR         DNA/hAT-Ac              260    283  (1218) 1464506 *
  1968    6.5  7.0  2.4  chr19             12288503 12288786 (36160985) C Helitron-2_DR     RC/Helitron         (15979)  11433   11137 1464507  
   237   17.9  0.0  5.4  chr19             12288738 12288796 (36160975) + hAT-N31_DR        DNA/hAT-Ac             1305   1360   (102) 1464508 *
  2018   10.9  1.3  0.0  chr19             12288787 12289089 (36160682) + TDR2              DNA/TcMar-Tc1           542    848    (89) 1464509  
  1173   16.6  3.3  0.0  chr19             12289089 12289296 (36160475) C DNA-N22_DR        DNA                   (543)    225      11 1464500 *
   748    7.5  0.0  0.0  chr19             12289297 12289390 (36160381) C TDR2              DNA/TcMar-Tc1           (0)    937     844 1464510  
  3367    9.3  4.4  0.6  chr19             12289393 12289891 (36159880) C TDR2              DNA/TcMar-Tc1         (419)    518       1 1464510  
   232   11.8 10.4  0.0  chr19             12289906 12289953 (36159818) C Mariner-N38_DR    DNA/TcMar-Tc1        (1527)    102      54 1464511  
   217   23.2  4.7  4.7  chr19             12289954 12289991 (36159780) C Merlin-1_DR       DNA/Merlin           (5744)   4783    4698 1464512  
   259   14.9  4.4  1.4  chr19             12290483 12290496 (36159275) + EnSpm-16_DR       DNA/CMC-EnSpm          7398   7413  (2371) 1464513  
  8951    6.2  3.2  0.1  chr19             12290497 12291761 (36158010) C Merlin-N4_DR      DNA/Merlin              (0)   1305       1 1464514  
   729   21.2  1.1  0.6  chr19             12292812 12292991 (36156780) C LOOPERN4_DR       DNA/Kolobok-T2          (0)    917     737 1464515  
   607    9.1  2.6  2.6  chr19             12293003 12293115 (36156656) + HATN10_DR         DNA/hAT-Ac              190    302   (153) 1464516  
   273   12.5  9.4  0.0  chr19             12293131 12293194 (36156577) + Helitron-N3_DR    RC/Helitron            1528   1597  (1419) 1464517 *
   293    7.3  0.0  0.0  chr19             12293132 12293143 (36156628) C EnSpm-N13_DR      DNA/CMC-EnSpm       (13965)   8184    8173 1464518  
  2743    6.8 16.7  1.1  chr19             12293144 12293617 (36156154) C Mariner-N38_DR    DNA/TcMar-Tc1           (0)    547       1 1464519  
   251   19.0  5.8  7.9  chr19             12293173 12293234 (36156537) C CryptonV-N4_DR    DNA/Crypton-V        (8385)   5108    5008 1464520 *
   217   21.0  6.4  8.7  chr19             12293534 12293583 (36156188) + hAT-N202_DR       DNA/hAT-Tip100          432    521  (1362) 1464521  
   232   14.3  4.8  0.0  chr19             12293584 12293625 (36156146) C Zisupton-6_DR     DNA/Zisupton        (13137)   8979    8936 1464522  
   223   11.5  0.0  9.1  chr19             12293588 12293635 (36156136) + hAT-N198_DR       DNA/hAT-Charlie        1214   1257   (142) 1464523 *
   460    2.8  0.0  6.9  chr19             12293623 12293699 (36156072) + HATN10_DR         DNA/hAT-Ac              305    376    (79) 1464524  
   272    0.0  0.0  0.0  chr19             12293699 12293727 (36156044) + HATN10_DR         DNA/hAT-Ac              425    453     (2) 1464525 *
   300   20.1 19.6  8.1  chr19             12293882 12294060 (36155711) C LOOPERN3B_DR      DNA/Kolobok-T2        (376)    673     476 1464526  
   851    9.0 23.7  0.0  chr19             12294166 12294321 (36155450) + LTR-11_DR-LTR     LTR                       1    193     (0) 1464527  
   328    0.0  0.0  0.0  chr19             12294322 12294364 (36155407) + LTR-11_DR-I       LTR                       1     43     (0) 1464528  
  1473    5.3  2.1  0.5  chr19             12294365 12294554 (36155217) + LTR-11_DR-LTR     LTR                       1    193     (0) 1464529  
   608   14.1  4.0  0.0  chr19             12294641 12294739 (36155032) C DNA-8-3_DR        DNA/P                   (0)   1163    1061 1464530 *
  1247   15.6  1.0  0.0  chr19             12294727 12294925 (36154846) C ENSPM-6_DR        DNA/CMC-EnSpm       (13350)  19266   19066 1464531  
   563   17.5  0.8  7.8  chr19             12294903 12294922 (36154849) + ENSPM-6_DR        DNA/CMC-EnSpm         19548  19621 (12995) 1464532 *
   738    6.3  1.1  0.0  chr19             12294923 12295017 (36154754) C hAT-N141_DR       DNA/hAT-Charlie        (98)     96       1 1464533  
   277   30.3  0.0  0.0  chr19             12295041 12295116 (36154655) + L2-2_DRe          LINE/L2                3040   3115  (1123) 1464534  
   233   24.2  0.0  1.5  chr19             12295166 12295232 (36154539) + Kolobok-N10_DR    DNA/Kolobok              71    136   (507) 1464535  
  2829   12.9 14.2  1.8  chr19             12296520 12297070 (36152701) C TDR13             DNA                     (0)    772     155 1464536  
   231   14.3  0.0  0.0  chr19             12297070 12297104 (36152667) C TDR13             DNA                   (737)     35       1 1464536 *
  1819   13.3 28.2  0.2  chr19             12298203 12298617 (36151154) C TDR5              DNA/CMC-EnSpm           (0)    531       1 1464537  
  1038   14.0  2.1  1.6  chr19             12298692 12298880 (36150891) + SINE2-1_DR        SINE/tRNA                 1    190     (8) 1464538  
   896   13.8  7.7  0.0  chr19             12298893 12299073 (36150698) C DNA11TA1_DR       DNA/CMC-EnSpm           (7)    196       2 1464539  
   687    7.8  1.7  0.8  chr19             12299095 12299210 (36150561) + Kolobok-N14_DR    DNA/Kolobok-T2?           2    118   (301) 1464540 *
  1942    8.6  1.8  0.3  chr19             12299202 12299482 (36150289) + Merlin-2_DR       DNA/Merlin             6499   6783  (7138) 1464541  
   746   10.7  4.1  0.0  chr19             12299477 12299597 (36150174) + Kolobok-N14_DR    DNA/Kolobok-T2?         110    235   (184) 1464542 *
   592   17.3  8.0  3.5  chr19             12299721 12299858 (36149913) + Kolobok-N14B_DR   DNA/Kolobok-T2?        1943   2086    (25) 1464543  
  2814    7.0  6.5  0.0  chr19             12299864 12300232 (36149539) + HarbingerN6_DR    DNA/PIF-Harbinger         1    393     (0) 1464544  
   288   22.3 18.7  7.6  chr19             12300402 12300615 (36149156) + TE-X-13_DR        Unknown                1090   1325  (1100) 1464545 *
   612   19.4 10.9  2.6  chr19             12300458 12300632 (36149139) + ANGEL             DNA/Kolobok              44    232    (77) 1464546  
   317   26.6  5.6  3.7  chr19             12300505 12300664 (36149107) C hAT-N127_DR       DNA/hAT-Charlie       (143)  10173   10011 1464547 *
  1379   17.8 22.2  3.1  chr19             12302078 12302563 (36147208) + Helitron-2_DR     RC/Helitron           23246  23821  (3591) 1464548  
   915   15.6 17.2 13.1  chr19             12302210 12302221 (36147550) C EnSpm-N48B_DR     DNA/CMC-EnSpm        (5878)   1081    1017 1464549 *
  1555   12.9 15.0  4.8  chr19             12302222 12302562 (36147209) + DNA8-17_DR        DNA/hAT-Tip100         1295   1668   (145) 1464550 *
  1742   11.1 11.9  1.5  chr19             12302261 12302563 (36147208) + SINE2-4_DR        SINE/tRNA-V-RTE          38    371     (0) 1464551  
   915   15.6 17.2 13.1  chr19             12302563 12302622 (36147149) C EnSpm-N48B_DR     DNA/CMC-EnSpm        (5878)   1016     654 1464549 *
  1164   24.5 12.3  2.4  chr19             12302564 12302746 (36147025) C DNA8-23_DR        DNA                  (4499)   2240    1708 1464552  
   567   23.8  2.1  0.7  chr19             12302620 12302763 (36147008) + Penelope-5_DR     LINE/Penelope          2233   2378   (498) 1464553 *
   441   13.2  1.3  0.0  chr19             12303400 12303475 (36146296) + EnSpm-N38_DR      DNA/CMC-EnSpm           695    771  (1671) 1464554 *
   502   11.1  0.0  0.0  chr19             12303429 12303509 (36146262) + hAT-N137_DR       DNA/hAT-Ac             2074   2154  (1417) 1464555  
   445   16.3  3.0  2.0  chr19             12303485 12303584 (36146187) + EnSpm-N38_DR      DNA/CMC-EnSpm           671    771  (1671) 1464556 *
  1589   13.3 16.8  0.2  chr19             12303536 12303881 (36145890) + HarbingerN7_DR    DNA/PIF-Harbinger        70    472     (6) 1464557  
   684   20.1 16.2  2.8  chr19             12304455 12304859 (36144912) + hAT-N126B_DR      DNA/hAT-Ac                1    418     (3) 1464558  
  5112    9.2 13.0  7.8  chr19             12305012 12306026 (36143745) + HarbingerN3_DR    DNA/PIF-Harbinger         1   1064     (0) 1464559  
  2506    8.9  9.2  3.2  chr19             12306733 12307232 (36142539) + piggyBac-N2_DR    DNA/PiggyBac              1    529     (7) 1464560  
   299   28.8  7.8  1.3  chr19             12308409 12308549 (36141222) C Harbinger-N19_DR  DNA/PIF-Harbinger       (4)    619     470 1464561  
   574   17.4 27.2  0.4  chr19             12308994 12309074 (36140697) + Polinton-4_DR     DNA/Maverick          12410  12747  (7540) 1464562  
  1244    3.0  0.0  0.0  chr19             12309075 12309292 (36140479) + (TAGA)n           Simple_repeat             1    218     (0) 1464563  
   574   17.4 27.2  0.4  chr19             12309293 12309314 (36140457) + Polinton-4_DR     DNA/Maverick          12748  12848  (7439) 1464562  
   472   18.8 13.6  5.5  chr19             12309658 12309826 (36139945) C CryptonV-N6_DR    DNA/Crypton-V         (283)    279      98 1464564 *
   675   16.4 37.3  0.0  chr19             12309805 12309827 (36139944) C EnSpm-N59_DR      DNA/CMC-EnSpm?       (1654)   2015    1879 1464565  
   829    5.9 40.6  0.0  chr19             12309828 12309997 (36139774) + TDR20             DNA/Merlin                1    239     (0) 1464566  
   675   16.4 37.3  0.0  chr19             12309998 12310021 (36139750) C EnSpm-N59_DR      DNA/CMC-EnSpm?       (1654)   1878    1718 1464565  
  3077   16.4  8.9  7.8  chr19             12310339 12311196 (36138575) + LOOPERN4_DR       DNA/Kolobok-T2            4    869    (48) 1464567  
   994   12.3  3.4  5.0  chr19             12311211 12311415 (36138356) + hAT-N170_DR       DNA/Merlin               14    215     (1) 1464568  
   209   12.3  0.0  8.2  chr19             12311800 12311852 (36137919) C hAT-27N1_DR       DNA/hAT-Ac            (519)    212     164 1464569  
   878   10.3  0.7  2.0  chr19             12311878 12312026 (36137745) C DNA-TTAA-2_DR     DNA/PiggyBac?           (3)    666     520 1464570  
   744   12.6 18.2  0.0  chr19             12312058 12312200 (36137571) C DNA-TTAA-2_DR     DNA/PiggyBac?         (500)    169       1 1464570  
   215   16.7  7.4  0.0  chr19             12313893 12313946 (36135825) + BEL-70_DR-I       LTR/Pao                6106   6163   (268) 1464571  
  7169   10.7  7.3  0.6  chr19             12314220 12315458 (36134313) C piggyBac-N4_DR    DNA/PiggyBac            (0)   1323       2 1464572  
   372   30.5  4.2  1.4  chr19             12315633 12315775 (36133996) + hAT-N137_DR       DNA/hAT-Ac              571    717  (2854) 1464573 *
  1275   13.8 12.2  0.0  chr19             12315654 12315906 (36133865) + ANGEL             DNA/Kolobok              26    309     (0) 1464574  
   568   20.0 12.6  2.5  chr19             12315907 12315936 (36133835) C TE-X-13_DR        Unknown              (1285)   1140    1090 1464575  
   231   15.6 12.1  2.8  chr19             12315943 12316008 (36133763) C hAT-N164_DR       DNA/hAT-Tip100        (676)   1364    1293 1464576  
   214   18.3 12.7  0.0  chr19             12315949 12316019 (36133752) C Zisupton-6_DR     DNA/Zisupton        (12903)   9213    9134 1464577 *
  3276    7.6  0.0  0.6  chr19             12315972 12316450 (36133321) C Mariner-N38_DR    DNA/TcMar-Tc1          (42)    505      30 1464578  
  3061   10.6  2.9  7.6  chr19             12316451 12316562 (36133209) + Merlin-1_DR       DNA/Merlin             1673   2237  (8290) 1464579  
   210   10.4  0.9 16.0  chr19             12316462 12316576 (36133195) C P-1_DR            DNA/P                (2606)   7362    7263 1464580 *
   245    0.0  0.0  0.0  chr19             12316523 12316582 (36133189) C Helitron-2_DR     RC/Helitron         (21119)   6293    6234 1464581  
   471   21.9 12.2  9.7  chr19             12317099 12317624 (36132147) C hAT-27N1_DR       DNA/hAT-Ac            (192)    539       2 1464582  
  6248    6.5  5.9  0.3  chr19             12318295 12319175 (36130596) + HATN3B_DR         DNA/hAT-Tip100           50    979     (0) 1464583  
   897   20.3 19.0  5.1  chr19             12319197 12319523 (36130248) + Kolobok-N3_DR     DNA/Kolobok-T2?           1    370     (0) 1464584  
   669   10.4  0.2  0.4  chr19             12321068 12321179 (36128592) C EnSpm-N16_DR      DNA/CMC-EnSpm          (40)    162      63 1464585  
  1392    7.9  0.9  0.9  chr19             12321194 12321409 (36128362) + Mariner-N38_DR    DNA/TcMar-Tc1           312    527    (20) 1464586  
   203   11.1  5.6  0.0  chr19             12321412 12321447 (36128324) C DNA9-3_DR         DNA/MULE-MuDR?        (965)  10414   10377 1464587  
   436   15.8  0.0  9.0  chr19             12321721 12321866 (36127905) + hAT-13_DR         DNA/hAT-Tip100         2387   2520   (282) 1464588 *
   498   20.6  4.1  3.6  chr19             12321745 12321755 (36128016) + HAT1_DR           DNA/hAT-Ac              467    519  (2773) 1464589  
  1201    2.8  0.0  0.0  chr19             12321756 12321935 (36127836) + (TAGA)n           Simple_repeat             1    180     (0) 1464590  
   498   20.6  4.1  3.6  chr19             12321936 12321965 (36127806) + HAT1_DR           DNA/hAT-Ac              520    688  (2604) 1464589  
   226    5.4  2.7  0.0  chr19             12321957 12321993 (36127778) C Ginger1-N1_DR     DNA/Ginger-1          (320)   2338    2301 1464591 *
   853   11.1  5.8  0.6  chr19             12322908 12323061 (36126710) + DNA11TA1_DR       DNA/CMC-EnSpm            18    179    (24) 1464592  
   692   10.0 14.9  2.0  chr19             12323062 12323235 (36126536) + DNA-TA-2_DR       DNA/CMC-EnSpm             1    196     (0) 1464593  
   205    6.5  0.0  3.2  chr19             12323236 12323265 (36126506) C Zisupton-7_DR     DNA/Zisupton         (7347)   9735    9707 1464594  
   315   15.5  2.7  5.5  chr19             12323523 12323597 (36126174) + L2-2_DRe          LINE/L2                4161   4233     (5) 1464595  
   698   15.3  7.0  1.1  chr19             12323674 12323845 (36125926) C DNA11TA1_DR       DNA/CMC-EnSpm           (0)    203      22 1464596  
   509   23.8 12.6  0.0  chr19             12325872 12326022 (36123749) + TDR19C            DNA/hAT-Charlie           8    177   (219) 1464597  
  1495   13.7  4.2  8.0  chr19             12326084 12326369 (36123402) C Harbinger-4N1_DR  DNA/PIF-Harbinger       (0)   1021     746 1464598  
   234   20.1  0.0  6.0  chr19             12326327 12326368 (36123403) C DNA-TA-4_DR       DNA/TcMar            (4011)   5784    5746 1464599 *
  3701   10.6  6.0  9.5  chr19             12326369 12327064 (36122707) + HarbingerN2_DR    DNA/PIF-Harbinger         1    674     (0) 1464600  
  3099   10.0 13.8  5.6  chr19             12327085 12327728 (36122043) C Harbinger-4N1B_DR DNA/PIF-Harbinger     (436)    727      34 1464601  
  2814   14.1  7.0  0.9  chr19             12327729 12328245 (36121526) + Harbinger-8N2_DR  DNA/PIF-Harbinger         1    548     (0) 1464602  
   225   15.8  0.0  0.0  chr19             12328246 12328279 (36121492) C Harbinger-4N1B_DR DNA/PIF-Harbinger    (1129)     34       1 1464603  
   916   13.8 14.2  0.5  chr19             12328934 12329130 (36120641) + Harbinger-N32_DR  DNA/PIF-Harbinger         1    224   (182) 1464604  
  3189   13.0  9.3 13.7  chr19             12329136 12329865 (36119906) C DNA-6-N1_DR       DNA                     (0)    708       1 1464605  
   836   12.0 14.7  0.0  chr19             12329872 12330021 (36119750) + Harbinger-N32_DR  DNA/PIF-Harbinger       225    396    (10) 1464606  
   223   23.8  6.2  1.5  chr19             12330075 12330138 (36119633) C EnSpm-N48B_DR     DNA/CMC-EnSpm        (4308)   2651    2585 1464607 *
  2559    8.9  0.0  1.4  chr19             12330088 12330450 (36119321) + SINE2-4_DR        SINE/tRNA-V-RTE          12    369     (2) 1464608  
   843   21.5  1.5  1.5  chr19             12330706 12330727 (36119044) + DIRS-1D-LTR_DR    LTR/Ngaro               175    196   (405) 1464609  
  2394    9.2  6.7  0.0  chr19             12330728 12331087 (36118684) + HE1_DR1           SINE/tRNA-V-RTE           1    384    (18) 1464610  
   264   16.5  1.3  8.1  chr19             12331028 12331106 (36118665) + DNA8-28_DR        DNA/hAT                3561   3634  (3508) 1464611 *
   240   26.3  0.0  4.0  chr19             12331241 12331343 (36118428) + EnSpm-17_DR       DNA/CMC-EnSpm          3249   3347  (5929) 1464612 *
   424   22.6  2.3  6.3  chr19             12331256 12331374 (36118397) C ANGEL             DNA/hAT                (64)    245     132 1464613  
   632   11.8 23.3  1.1  chr19             12331375 12331520 (36118251) C Harbinger-N31_DR  DNA/PIF-Harbinger       (0)    685     508 1464614  
  6006    9.6  2.1  1.4  chr19             12331521 12332410 (36117361) + MuDR-N1_DR        DNA/MULE-MuDR             1    896     (0) 1464615  
  1201   14.7  0.0  8.5  chr19             12332411 12332638 (36117133) C Harbinger-N31_DR  DNA/PIF-Harbinger     (169)    516     307 1464614  
  1029   11.0  0.0  5.8  chr19             12332650 12332832 (36116939) C HATN8_DR          DNA/Zisupton           (82)    173       1 1464616  
  1974    8.6  2.0  1.0  chr19             12332833 12333138 (36116633) C Harbinger-N31_DR  DNA/PIF-Harbinger     (376)    309       1 1464614  
   232   18.5  0.0 10.0  chr19             12333139 12333191 (36116580) C ANGEL             DNA/hAT               (180)    129      83 1464613 *
   256   14.3  0.0  0.0  chr19             12333150 12333191 (36116580) + ANGEL             DNA/Kolobok             186    227    (82) 1464617  
   409   19.6 17.6  2.6  chr19             12334166 12334369 (36115402) + DNA-2-33B_DR      DNA/TcMar-Tc1             6    239   (256) 1464618  
   459   17.1 19.0  2.5  chr19             12334396 12334569 (36115202) + DNA-2-33B_DR      DNA/TcMar-Tc1             1    202   (293) 1464619  
  4085   13.6  2.2  5.8  chr19             12334571 12335824 (36113947) + DIRS-8B_DR        LTR/Ngaro              6652   7384     (0) 1464620  
  4400    8.5  1.3  2.5  chr19             12335924 12336541 (36113230) C DIRS-6_DR         LTR/Ngaro               (0)   6526    5916 1464621  
  6436    8.3  1.0  2.0  chr19             12336583 12337518 (36112253) + piggyBac-N1_DR    DNA/PiggyBac              4    929    (76) 1464622  
  7181    6.6  3.0  0.3  chr19             12337559 12338562 (36111209) C Mariner-N23_DRe   DNA/TcMar-ISRm11        (0)   1031       1 1464623  
   254   20.0  2.7  0.0  chr19             12339259 12339333 (36110438) + Dada-tL_DR        DNA/Dada               9042   9118  (1289) 1464624 *
   282   19.6  0.0  0.0  chr19             12339282 12339332 (36110439) C Polinton-1N1_DR   DNA/Maverick         (1005)  14464   14414 1464625  
   817   17.8  5.0  0.9  chr19             12339333 12339553 (36110218) + TDR7              DNA                       2    231   (310) 1464626 *
  2282    7.2  0.0  0.0  chr19             12339552 12339866 (36109905) + CR1-10_DR         LINE/L2                1241   1555   (729) 1464627  
  3038    9.5 12.4  0.5  chr19             12339867 12340365 (36109406) + Harbinger-4N1C_DR DNA/PIF-Harbinger         1    558   (648) 1464628  
  3894    4.3  2.5  0.0  chr19             12340366 12340848 (36108923) + Mariner-18_DR     DNA/TcMar-Tc2             1    495  (1266) 1464629 *
  5495    1.0  0.5  0.0  chr19             12340841 12341455 (36108316) + Mariner-18_DR     DNA/TcMar-Tc2          1143   1760     (1) 1464630  
  3160    9.3  6.0 14.7  chr19             12341456 12342160 (36107611) + Harbinger-4N1C_DR DNA/PIF-Harbinger       556   1206     (0) 1464631  
   376   15.5  5.7  4.5  chr19             12342085 12342172 (36107599) C DNA2-14_DR        DNA                  (1930)   5692    5604 1464632 *
  4968    6.2  1.7  1.3  chr19             12342158 12342847 (36106924) + CR1-10_DR         LINE/L2                1550   2242    (42) 1464627  
   249   29.0  0.0  0.0  chr19             12343309 12343377 (36106394) + HERO-3_DR         LINE/R2-Hero            380    448   (737) 1464633  
   586   10.2  1.0  0.0  chr19             12343404 12343501 (36106270) C hAT-N164_DR       DNA/hAT-Tip100       (1112)    928     830 1464634  
   263   24.0  1.9  2.8  chr19             12343414 12343462 (36106309) + CryptonV-N4_DR    DNA/Crypton-V          5012   5095  (8398) 1464635 *
   298    8.7  0.0  2.2  chr19             12343463 12343509 (36106262) C hAT-N21B_DR       DNA/hAT-Ac            (553)    748     703 1464636 *
  1311    4.8  4.3  0.0  chr19             12343504 12343691 (36106080) C DNA-TA-2_DR       DNA/CMC-EnSpm           (0)    196       1 1464637  
   263   24.0  1.9  2.8  chr19             12343510 12343520 (36106251) + CryptonV-N4_DR    DNA/Crypton-V          5096   5117  (8376) 1464635 *
  1291    9.0  3.7  1.8  chr19             12343692 12343711 (36106060) C DNA9-3_DR         DNA/MULE-MuDR?        (801)  10524   10359 1464638  
   203   22.1  1.7 13.6  chr19             12343740 12343854 (36105917) C CryptonV-1_DR     DNA/Crypton-V       (15167)   2706    2604 1464639 *
  2327   13.9  4.3  0.0  chr19             12343753 12344125 (36105646) C HE1_DR1           SINE/tRNA-V-RTE        (13)    389       1 1464640  
  1747   21.4  3.7  2.7  chr19             12344126 12344174 (36105597) C DNA6-6_DR         DNA                  (7086)   4195    4143 1464641  
   210   21.7 10.0  0.0  chr19             12344648 12344707 (36105064) + Gypsy-19-I_DR     LTR/Gypsy              1292   1357  (5187) 1464642  
   662   16.5 30.7  3.0  chr19             12345533 12345743 (36104028) C DNAX-19_DR        DNA                     (0)    439     172 1464643  
  3703   11.7 16.9  0.2  chr19             12345744 12346445 (36103326) C LOOPERN3B_DR      DNA/Kolobok-T2          (0)   1049     231 1464644  
  3034   12.1  2.7  0.4  chr19             12346441 12346889 (36102882) C EXPANDER1_DR      LINE/RTE-BovB        (2904)    461       3 1464645 *
  4842    9.6  1.0  0.0  chr19             12346881 12347550 (36102221) + EXPANDER1_DR      LINE/RTE-BovB          2684   3360     (5) 1464646  
  1739    9.6  1.2  0.0  chr19             12347556 12347795 (36101976) C LOOPERN3B_DR      DNA/Kolobok-T2        (806)    243       1 1464647  
   887    8.4 10.3  0.6  chr19             12347796 12347949 (36101822) C DNAX-19_DR        DNA                   (270)    169       1 1464643  
   379   17.5  6.2  0.0  chr19             12348330 12348409 (36101362) + TC1DR3B           DNA/TcMar-Tc1           513    597   (292) 1464648  
   839   15.4 16.0  1.4  chr19             12348447 12348690 (36101081) C ANGEL             DNA/Kolobok            (23)    286       8 1464649  
  1671   12.1 14.0  2.1  chr19             12348693 12349071 (36100700) C hAT-N126B_DR      DNA/hAT-Ac            (177)    423       1 1464650  
   967   23.5 16.6  3.2  chr19             12349072 12349511 (36100260) + TC1DR3            DNA/TcMar-Tc1           678   1174    (51) 1464651  
   306   16.8  1.5  3.0  chr19             12349675 12349809 (36099962) + EnSpm-N42_DR      DNA/CMC-EnSpm           507    639   (613) 1464652 *
   311    8.8  1.0  5.4  chr19             12349720 12349815 (36099956) C ZFERV-2-I_DR      LTR/ERV1             (9655)    909     818 1464653 *
   350    7.5  0.0  1.2  chr19             12349753 12349833 (36099938) + DNA8-10_DR        DNA/hAT-Ac             1635   1714  (2304) 1464654  
   335   15.3  4.1  0.0  chr19             12349834 12349850 (36099921) + P-1_DR            DNA/P                  7548   7649  (2319) 1464655  
   208   11.1  7.1  3.5  chr19             12350083 12350138 (36099633) + BHIKHARI-2-I_DR   LTR/ERV1               2426   2483  (3429) 1464656  
   525   27.1  2.6  7.6  chr19             12350283 12350585 (36099186) + EnSpm-10_DR       DNA/CMC-EnSpm           400    688  (5617) 1464657 *
   642   21.2  4.4 12.8  chr19             12350319 12350588 (36099183) C EnSpm-10N1_DR     DNA/CMC-EnSpm        (2404)    831     582 1464658  
  1721    6.8  2.3  5.0  chr19             12350836 12351100 (36098671) C Kolobok-N6_DR     DNA/Kolobok-T2?         (0)    467     210 1464659  
   284   22.7  4.0  9.2  chr19             12351073 12351115 (36098656) + CryptonV-N5_DR    DNA/Crypton-V         13610  13646 (10891) 1464660 *
  3181    9.2  3.8  3.2  chr19             12351116 12351645 (36098126) + DNA-5-3_DR        DNA/hAT-hAT5              1    533     (0) 1464661  
  1111   16.7  0.5  1.0  chr19             12351646 12351841 (36097930) C Kolobok-N6_DR     DNA/Kolobok-T2?       (272)    195       1 1464659  
   901   20.6 13.0  0.0  chr19             12351845 12352097 (36097674) C ANGEL             DNA/Kolobok            (17)    292       7 1464662  
   223   15.2  2.1 10.2  chr19             12352018 12352112 (36097659) C EnSpm-N47B_DR     DNA/CMC-EnSpm?         (67)   1365    1278 1464663 *
  1777   18.5 26.3  2.1  chr19             12352301 12352839 (36096932) C DNA-TTAA-2_DR     DNA/PiggyBac?           (0)    669       1 1464664  
  1692    7.2  1.0  0.3  chr19             12352808 12353039 (36096732) + hAT-N141_DR       DNA/hAT-Charlie           1    396     (9) 1464665 *
  1189   18.6  1.4  0.0  chr19             12352837 12353056 (36096715) C DNA2-16_DR        DNA                  (4008)  14043   13821 1464666 *
   395   19.6  1.8 13.5  chr19             12353166 12353330 (36096441) + EnSpm-N47B_DR     DNA/CMC-EnSpm?         1270   1417    (15) 1464667 *
  1341   10.8  3.9  1.2  chr19             12353184 12353417 (36096354) + ANGEL             DNA/Kolobok               1    240    (69) 1464668  
   433   22.3 10.5  8.6  chr19             12353401 12353423 (36096348) C DNA-TA-4_DR       DNA/TcMar            (4558)   5237    5212 1464669 *
  1594    9.3 10.2  0.0  chr19             12353424 12353659 (36096112) C DNA-1-7_DR        DNA/PIF-Harbinger       (2)   1436    1177 1464670  
  2748    6.0  0.0  0.0  chr19             12353660 12354010 (36095761) C DNA-1-7_DR        DNA/PIF-Harbinger    (1083)    355       5 1464671  
   233   18.8  1.5  3.1  chr19             12354011 12354076 (36095695) + DNA7-N1_DR        DNA/Zisupton           8251   8315  (2102) 1464672  
  1152   18.2  0.5  0.5  chr19             12354728 12354740 (36095031) C EnSpm-N40_DR      DNA/CMC-EnSpm        (1983)   3411    3304 1464673  
  1618    4.7  0.0  0.0  chr19             12354741 12354932 (36094839) C HATN4_DR          DNA/hAT-Charlie         (0)    192       1 1464674  
   202   19.4  6.5  4.5  chr19             12355126 12355233 (36094538) + L1-56_DR          LINE/L1                4773   4882   (100) 1464675 *
   261    5.9  0.0  0.0  chr19             12355184 12355234 (36094537) C hAT-N47C_DR       DNA/hAT-Tip100       (1203)   1256    1206 1464676 *
   287   18.5  6.2  0.0  chr19             12355192 12355272 (36094499) + Zisupton-7_DR     DNA/Zisupton           4650   4735 (12347) 1464677  
   216   14.6 12.5  0.0  chr19             12355308 12355355 (36094416) + DNA6-1_DR         DNA/hAT-hAT5            522    575   (574) 1464678  
  1840   11.9  6.0 11.5  chr19             12355367 12355870 (36093901) + DNA-5-8E_DR       DNA/hAT-hAT5              2    480     (2) 1464679  
   216   19.4  9.7  0.0  chr19             12355813 12355884 (36093887) + SAT-26_DR         Satellite              3254   3332   (551) 1464680 *
   928   17.3  4.8  5.6  chr19             12355865 12356115 (36093656) + ANGEL             DNA/Kolobok              61    309     (0) 1464681  
   234    6.5  0.0  0.0  chr19             12356089 12356119 (36093652) C Helitron-4_DR     RC/Helitron         (17430)  14438   14408 1464682 *
   206   14.4  0.0 10.2  chr19             12356120 12356138 (36093633) C hAT-N183_DR       DNA/hAT-Ac           (1630)    361     317 1464683  
  5857    7.7  5.1  1.2  chr19             12356562 12357390 (36092381) + DNA2-32B_DR       DNA/hAT                  32    892   (237) 1464684  
   945    5.7  1.6  0.0  chr19             12357407 12357528 (36092243) + hAT-N157_DR       DNA/hAT-Ac             1433   1556     (1) 1464685  
   206   17.6  3.9  0.0  chr19             12357494 12357544 (36092227) C Zisupton-3_DR     DNA/Zisupton         (6297)   1658    1606 1464686 *
   512    7.5 10.4  0.0  chr19             12357501 12357606 (36092165) + hAT-N68_DR        DNA/hAT-Ac             2843   2959    (73) 1464687 *
   519    8.2  0.0  1.0  chr19             12357515 12357613 (36092158) + hAT-N70_DR        DNA/hAT?                526    623   (702) 1464688  
   463   13.2  3.0  2.3  chr19             12357528 12357610 (36092161) C Merlin-1_DR       DNA/Merlin           (9398)   1129    1046 1464689 *
   764   15.8 22.9  1.1  chr19             12357611 12357828 (36091943) + Kolobok-N10B_DR   DNA/Kolobok               4    268     (3) 1464690  
  4639    7.2  3.8  0.3  chr19             12357943 12358625 (36091146) C DNA6-9B_DR        DNA/hAT-hAT5          (357)    707       1 1464691  
   241   23.5  0.0  0.0  chr19             12358636 12358686 (36091085) + Harbinger-N27_DR  DNA/PIF-Harbinger?        1     51   (169) 1464692  
   895    5.8  0.8  0.0  chr19             12358899 12359019 (36090752) C HATN5_DR          DNA/hAT-Ac              (0)   1156    1035 1464693  
   258   10.5  0.0  0.0  chr19             12359020 12359057 (36090714) C HATN5_DR          DNA/hAT-Ac            (838)    318     281 1464694  
  2208    8.0  3.5  0.9  chr19             12359090 12359405 (36090366) C hAT-N96_DR        DNA/hAT-Ac            (707)    324       1 1464695  
   794   15.0 24.8  0.4  chr19             12359434 12359647 (36090124) C Kolobok-N10B_DR   DNA/Kolobok             (0)    271       6 1464696  
   562   22.1 17.9  3.3  chr19             12359462 12359723 (36090048) C DNA2-8_DR         DNA/CMC-EnSpm        (1581)   2826    2528 1464697 *
   202   14.7  0.0  0.0  chr19             12360489 12360522 (36089249) C Mariner-N31_DR    DNA/TcMar-Tc1          (64)    476     443 1464698  
  1065    8.1 47.0  2.4  chr19             12360656 12360972 (36088799) + HATN10_DR         DNA/hAT-Ac                1    455     (0) 1464699  
   266   15.8 23.4  1.1  chr19             12361300 12361376 (36088395) C ASAT_CY           Satellite              (48)    214     121 1464700  
   320   11.4  0.0  0.0  chr19             12361399 12361442 (36088329) + Harbinger-N18_DR  DNA/PIF-Harbinger?      700    743   (100) 1464701  
  5113    9.0  8.6  0.8  chr19             12361458 12362256 (36087515) + HarbingerN5_DR    DNA/PIF-Harbinger         1    861     (0) 1464702  
  2009    5.8  9.8  0.0  chr19             12362317 12362591 (36087180) C HarbingerN5_DR    DNA/PIF-Harbinger     (559)    302       1 1464703  
   410   12.3  1.5  0.0  chr19             12362592 12362655 (36087116) + Harbinger-N18_DR  DNA/PIF-Harbinger?      779    843     (0) 1464704  
  1430    8.7 20.1  0.7  chr19             12363769 12364022 (36085749) C DNA-X-8_DR        DNA                     (0)    912     610 1464705  
  3355    8.9 28.5  0.8  chr19             12364023 12364671 (36085100) C NonLTR-1C_DR      Retroposon              (0)   1211     385 1464706  
   376   14.7  0.0  2.9  chr19             12364692 12364761 (36085010) C DNA-X-8_DR        DNA                   (844)     68       1 1464707  
  1218   13.7 31.8  1.3  chr19             12364844 12365258 (36084513) + hAT-N166_DR       DNA/hAT-hAT5              1    540     (0) 1464708  
  2381    9.3  7.2  0.9  chr19             12365487 12365886 (36083885) C DNA-8-31_DR       DNA/hAT-Ac              (0)    425       1 1464709  
  3850    5.0  3.3  0.2  chr19             12366838 12367319 (36082452) C HarbingerN2_DR    DNA/PIF-Harbinger       (2)    672     176 1464710  
  4600    7.6  0.8  1.1  chr19             12367321 12367935 (36081836) + HarbingerN2_DR    DNA/PIF-Harbinger        62    674     (0) 1464711  
   330   27.6  2.9  2.2  chr19             12368170 12368191 (36081580) + EnSpm-17_DR       DNA/CMC-EnSpm          3177   3313  (5962) 1464712  
   653   15.8  0.0  0.0  chr19             12368192 12368305 (36081466) C ANGEL             DNA/hAT                 (1)    308     195 1464713  
   201   16.2  0.0  0.0  chr19             12369167 12369203 (36080568) C ENSPM-6_DR        DNA/CMC-EnSpm        (4279)  27462   27428 1464714  
   240   29.1  0.0  0.0  chr19             12369226 12369280 (36080491) C DNA-N19_DR        DNA                    (57)    606     552 1464715  
  6463    5.8  3.4  0.1  chr19             12369286 12370118 (36079653) + HarbingerN4_DR    DNA/PIF-Harbinger         1    860     (0) 1464716  
   289   12.1  6.9  0.0  chr19             12370122 12370179 (36079592) C DNA-N19_DR        DNA                   (117)    546     485 1464715  
   355   15.2  1.7  0.0  chr19             12370196 12370254 (36079517) + DIRS-10_DR        LTR/DIRS               5419   5478   (285) 1464717 *
   925   19.5  8.8  3.0  chr19             12370203 12370451 (36079320) C DIRS-10_DR        LTR/DIRS                (6)   5757    5495 1464718  
  3869   22.5 29.2  0.8  chr19             12370486 12372049 (36077722) C DIRS-10_DR        LTR/DIRS             (1256)   4507    2504 1464718  
  5946   11.8  4.4  3.9  chr19             12372073 12373087 (36076684) + L2-1_DR           LINE/L2                3962   4981     (4) 1464719  
  1524   20.8  1.1  0.0  chr19             12373086 12373369 (36076402) C DIRS-18_DR        LTR/DIRS             (3345)   2847    2561 1464720 *
  1248   29.6  3.0 16.6  chr19             12373370 12374193 (36075578) C DIRS1c_DR         LTR                  (3194)   2742    1764 1464721  
   838   29.5  9.1  2.4  chr19             12373821 12374190 (36075581) C DIRS-10_DR        LTR/DIRS             (3512)   2251    1853 1464718 *
  4086    5.7  5.3  0.0  chr19             12374191 12374717 (36075054) C Harbinger-8N1_DR  DNA/PIF-Harbinger       (0)    555       1 1464722  
   307   28.1  0.0 10.3  chr19             12374718 12374820 (36074951) C DIRS1c_DR         LTR                  (4167)   1769    1677 1464723  
   952   27.8  2.7  0.0  chr19             12374823 12375081 (36074690) C DIRS1c_DR         LTR                  (4495)   1441    1176 1464723  
  2917   20.3  9.5  4.1  chr19             12375088 12375930 (36073841) C DIRS-10_DR        LTR/DIRS             (4876)    887       1 1464724  
   531   18.7  4.3  2.4  chr19             12375988 12376151 (36073620) + Tx1-23_DR         LINE/L1-Tx1            4714   4880   (178) 1464725  
   405   20.7  0.0  0.0  chr19             12376303 12376384 (36073387) C DNA-N19_DR        DNA                   (281)    382     301 1464715  
   317   25.5 15.1  0.0  chr19             12376388 12376493 (36073278) C DNA-N19_DR        DNA                   (459)    204      83 1464715  
  3345    7.0  0.4  2.4  chr19             12376728 12377193 (36072578) C TZF28B            DNA/TcMar-Tc1        (1156)    458       2 1464726  
   781   15.4  0.0  3.7  chr19             12377194 12377240 (36072531) C EnSpm-6N1_DR      DNA/CMC-EnSpm        (4772)   4464    4424 1464727  
   245   19.6  0.0  0.0  chr19             12377341 12377386 (36072385) + MuDR-2_DR         DNA/MULE-MuDR         14193  14238  (9695) 1464728 *
   402   24.7  2.1  0.0  chr19             12377386 12377482 (36072289) C ENSPM-6_DR        DNA/CMC-EnSpm        (4449)  27292   27197 1464714  
   270   25.0  0.0  0.0  chr19             12378740 12378799 (36070972) + hAT-32N1B_DR      DNA/hAT-Charlie           1     60   (623) 1464729  
   315   13.2  6.2 14.9  chr19             12378964 12379043 (36070728) C ANGEL             DNA/hAT                (78)    231     158 1464713 *
   324   22.5  1.3  0.0  chr19             12379036 12379125 (36070646) C EnSpm-N13_DR      DNA/CMC-EnSpm        (8571)  13578   13524 1464730  
   207   18.9  6.5 13.9  chr19             12379044 12379055 (36070716) C EnSpm-N10_DR      DNA/CMC-EnSpm        (7455)   1853    1768 1464731 *
   322   17.7  0.0  0.0  chr19             12379064 12379125 (36070646) + ANGEL             DNA/Kolobok             232    293    (16) 1464732  
   273   16.1  8.3 12.1  chr19             12379126 12379183 (36070588) C TE-X-13_DR        Unknown              (1238)   1187    1072 1464733  
   266   22.4  9.6  5.6  chr19             12379349 12379452 (36070319) + MuDR-2_DR         DNA/MULE-MuDR         15810  15917  (8016) 1464734 *
   432   18.3  0.0  0.0  chr19             12379371 12379452 (36070319) + Mariner-6_DR      DNA/TcMar-Tc1             1     82  (1547) 1464735  
   348   23.1  0.8  4.2  chr19             12379453 12379486 (36070285) C EnSpm-N13_DR      DNA/CMC-EnSpm        (2535)  19599   19497 1464736  
   223   19.2 11.8  3.9  chr19             12379507 12379625 (36070146) + Merlin-1_DR       DNA/Merlin             2525   2652  (7875) 1464737 *
   269   20.3 12.4  2.3  chr19             12379523 12379643 (36070128) + DNAX-25B_DR       DNA/Zisupton           2149   2281  (1257) 1464738  
  1499    4.7  0.0  5.7  chr19             12380721 12380925 (36068846) C SINE2-1B_DR       SINE/tRNA               (3)    195       2 1464739  
   236   11.4  0.0 16.7  chr19             12380947 12381009 (36068762) C piggyBac-N14_DR   DNA/PiggyBac?          (58)    939     886 1464740  
  1121   16.2 11.1  0.0  chr19             12381065 12381262 (36068509) + Harbinger-N13_DR  DNA/PIF-Harbinger         1    301   (777) 1464741  
   203   17.0 13.2  0.0  chr19             12381232 12381284 (36068487) + BEL11-I_DR        LTR/Pao                3215   3274  (2725) 1464742 *
  1406   17.7 12.1  0.0  chr19             12382059 12382340 (36067431) C Harbinger-N13_DR  DNA/PIF-Harbinger       (1)    323       8 1464743  
   244   11.2  0.0  6.7  chr19             12382384 12382431 (36067340) + piggyBac-N14_DR   DNA/PiggyBac?           886    930    (67) 1464744  
  1975    9.7  4.5  3.2  chr19             12382742 12383049 (36066722) C DNA14-5-1_DR      DNA                   (381)    312       1 1464745  
  2270   14.4 13.5  2.2  chr19             12383752 12384233 (36065538) + DNA21TA1_DR       DNA/TcMar-Tc1             1    535     (4) 1464746  
   342   19.8  6.6  7.8  chr19             12384443 12384623 (36065148) + hAT-N174_DR       DNA/hAT-Ac                3    181   (558) 1464747  
   836   27.3  3.5 10.7  chr19             12384912 12385362 (36064409) C hAT-N123_DR       DNA/hAT-Ac            (441)    453      32 1464748  
  1603   13.9  7.9  1.6  chr19             12385599 12385890 (36063881) + HarbingerN7_DR    DNA/PIF-Harbinger         4    313   (165) 1464749  
   299   19.6  7.6  5.0  chr19             12386739 12386765 (36063006) + hAT-N134_DR       DNA/hAT?                713    742   (323) 1464750  
  1287   15.0 12.6  1.0  chr19             12386766 12387034 (36062737) + ANGEL             DNA/Kolobok               3    302     (7) 1464751  
   821   19.1  1.1  0.6  chr19             12386876 12387054 (36062717) C hAT-N134_DR       DNA/hAT?              (155)    910     731 1464752 *
   235   17.9  6.5  0.0  chr19             12387097 12387219 (36062552) + ERV1-7_DR-I       LTR/ERV1               1893   2023  (4680) 1464753 *
   407    8.1  4.5  0.0  chr19             12387117 12387227 (36062544) + CryptonV-3_DR     DNA/Crypton-V           383    498 (22955) 1464754  
   351   16.9  4.1  2.9  chr19             12387121 12387132 (36062639) C DNA9-6_DR         DNA                   (342)   7542    7507 1464755 *
   436    4.5  0.0  1.1  chr19             12387133 12387223 (36062548) + EnSpm-N13_DR      DNA/CMC-EnSpm          8189   8278 (13871) 1464756  
   388    7.9  0.9  1.7  chr19             12387135 12387250 (36062521) + DNA2-7_DR         DNA                    2605   2719  (6931) 1464757 *
   548    6.6  0.0  7.7  chr19             12387146 12387243 (36062528) C Harbinger-1_DR    DNA/PIF-Harbinger    (1335)   2574    2484 1464758  
   465    3.2  7.8  3.0  chr19             12387149 12387276 (36062495) + Helitron-4_DR     RC/Helitron           11843  11976 (19892) 1464759 *
   351   16.9  4.1  2.9  chr19             12387251 12387291 (36062480) C DNA9-6_DR         DNA                   (342)   7506    7370 1464755 *
   299   16.2  0.0  8.0  chr19             12387277 12387312 (36062459) C hAT-N127_DR       DNA/hAT-Charlie      (8136)   2154    2019 1464760 *
  2228    4.7  2.3  1.0  chr19             12387328 12387629 (36062142) C CR1-18_DR         LINE/L2                 (4)   3424    3119 1464761  
   315   24.0 16.7  1.1  chr19             12389066 12389087 (36060684) C Helitron-2_DR     RC/Helitron         (14977)  12435   12257 1464762  
   505   15.1 14.3  0.7  chr19             12389088 12389220 (36060551) C DNA13TA1_DR       DNA/TcMar-Tc1         (113)    205      55 1464763  
  1835   18.1 15.1  4.3  chr19             12389246 12389862 (36059909) C hAT-N174_DR       DNA/hAT-Ac             (58)    681       1 1464764  
  2585    8.5  7.2  0.7  chr19             12390009 12390423 (36059348) C DNA15TA1_DR       DNA/CMC-EnSpm           (0)    442       1 1464765  
   250   12.1  0.0 10.0  chr19             12391816 12391870 (36057901) + Kolobok-3_DR      DNA/Kolobok-T2          786    835  (5131) 1464766 *
  1532   12.8  0.0  2.2  chr19             12391837 12392115 (36057656) C Kolobok-3_DR      DNA/Kolobok-T2        (666)   5300    5028 1464767  
   245    6.8  8.9  2.1  chr19             12392078 12392122 (36057649) + CryptonV-N3_DR    DNA/Crypton-V          1165   1212 (19451) 1464768 *
  4220   14.8  3.0  3.4  chr19             12392882 12393749 (36056022) + Tx1-38_DR         LINE/L1-Tx1            3909   4773     (0) 1464769  
   817   17.0  4.9  1.9  chr19             12394854 12395057 (36054714) + ANGEL             DNA/Kolobok              96    305     (4) 1464770  
   579   25.1  5.0  1.0  chr19             12394894 12395094 (36054677) C hAT-N134_DR       DNA/hAT?              (145)    920     712 1464771 *
   667   17.4 12.6  2.0  chr19             12395354 12395576 (36054195) C TDR6              DNA                     (2)    248       3 1464772  
   385   20.6 10.8  3.1  chr19             12395944 12396063 (36053708) C Harbinger-N23_DR  DNA/PIF-Harbinger     (161)    276     148 1464773  
   615   11.4  0.0 10.4  chr19             12396891 12397007 (36052764) C SINE2-2_DR        SINE/tRNA-Core-RTE     (35)    294     189 1464774  
  1340   13.5  1.3  2.6  chr19             12397042 12397276 (36052495) C hAT-N154_DR       DNA/hAT-Tip100          (0)   1395    1164 1464775  
   536   16.0  3.2  0.0  chr19             12397418 12397511 (36052260) C hAT-N154_DR       DNA/hAT-Tip100       (1298)     97       1 1464776  
  1275   18.6  7.6  8.0  chr19             12397521 12397970 (36051801) + Copia-12_DR-LTR   LTR/Gypsy?                1    448    (19) 1464777  
   234   22.2  5.6  0.0  chr19             12398639 12398710 (36051061) + Kolobok-N3_DR     DNA/Kolobok-T2?         191    266   (104) 1464778  
   944   19.9  1.2  4.7  chr19             12399937 12400179 (36049592) + DNAX-25B_DR       DNA/Zisupton           1408   1642  (1896) 1464779 *
  1759   10.9  0.3  0.0  chr19             12399967 12400250 (36049521) + Mariner-N38_DR    DNA/TcMar-Tc1           241    525    (22) 1464780  
  3405   11.3  4.8  0.7  chr19             12400251 12400793 (36048978) + EnSpm-N39B_DR     DNA/CMC-EnSpm?            1    565     (0) 1464781  
   324    5.0  0.0  0.0  chr19             12400794 12400831 (36048940) + Helitron-N3_DR    RC/Helitron            2045   2082   (934) 1464782  
   294    8.4  0.0  8.3  chr19             12400832 12400842 (36048929) C hAT-N21B_DR       DNA/hAT-Ac            (559)    741     695 1464783  
   251   26.4  7.2  8.5  chr19             12401564 12401586 (36048185) + DNA2-8_DR         DNA/CMC-EnSpm          1470   1494  (2913) 1464784  
   908   20.5  4.4  8.4  chr19             12401591 12401910 (36047861) C ANGEL             DNA/Kolobok             (0)    309       2 1464785  
   251   26.4  7.2  8.5  chr19             12401620 12401812 (36047959) + DNA2-8_DR         DNA/CMC-EnSpm          1495   1715  (2692) 1464784 *
   242   19.3  1.8  0.0  chr19             12401919 12401975 (36047796) + EnSpm-N21_DR      DNA/CMC-EnSpm            65    122   (357) 1464786  
  3306    6.6  7.0  1.4  chr19             12402123 12402597 (36047174) + hAT-N32_DR        DNA/hAT-Charlie           1    501     (0) 1464787  
  2427   13.6  8.7  4.2  chr19             12402757 12403284 (36046487) + DNA-6-N4_DR       DNA/IS3EU                 1    551  (3326) 1464788  
  1811   11.8 10.6  0.8  chr19             12403281 12403629 (36046142) C DNA-6-N4_DR       DNA/IS3EU            (3494)    383       1 1464789 *
  1708   20.8  6.5  1.2  chr19             12404963 12404999 (36044772) C DNA8-28_DR        DNA/hAT              (3693)   3449    3179 1464790  
  2285    9.1  8.7  0.8  chr19             12405000 12405343 (36044428) + SINE2-4_DR        SINE/tRNA-V-RTE           1    371     (0) 1464791  
  1268   24.6 15.2  2.4  chr19             12405052 12405610 (36044161) + Helitron-2_DR     RC/Helitron           23049  23677  (3735) 1464792 *
  1446   26.2  8.3  5.2  chr19             12405207 12405903 (36043868) + Merlin-1_DR       DNA/Merlin             3977   4694  (5833) 1464793 *
  1708   20.8  6.5  1.2  chr19             12405344 12405361 (36044410) C DNA8-28_DR        DNA/hAT              (3693)   3178    3030 1464790  
  1774    8.2  4.3  0.8  chr19             12405644 12405901 (36043870) C SINE2-3_DR        SINE/tRNA-V-RTE       (101)    267       1 1464794  
  1582   19.4 23.4  4.0  chr19             12405902 12405988 (36043783) C DNA8-17_DR        DNA/hAT-Tip100        (247)   1566    1077 1464795  
  3095    7.5  8.5  2.4  chr19             12405989 12406504 (36043267) C Mariner-N38_DR    DNA/TcMar-Tc1           (0)    547       1 1464796  
   285   19.5  3.8  9.8  chr19             12406415 12406467 (36043304) + hAT5-N2_DR        DNA/hAT-hAT5            814    898  (1687) 1464797 *
   288   12.2  2.0  0.0  chr19             12406468 12406516 (36043255) + MuDR-2_DR         DNA/MULE-MuDR         18080  18129  (5804) 1464798  
  1678   16.8 26.2  2.3  chr19             12407571 12408242 (36041529) + DNA-5-4_DR        DNA                       1    829   (243) 1464799  
  9926    5.3  2.0 10.8  chr19             12408319 12409895 (36039876) C DNA8-9_DR         DNA/hAT-Ac              (0)   1451       1 1464800  
   533   12.2  0.0  0.0  chr19             12409896 12409968 (36039803) + DNA-5-4_DR        DNA                    1000   1072     (0) 1464801  
   400   20.3  1.3 12.4  chr19             12410548 12410699 (36039072) C Kolobok-N1_DR     DNA/Kolobok-T2?       (662)    137       1 1464802  
   813    5.8  0.0  0.0  chr19             12410715 12410818 (36038953) C Harbinger-1N1_DR  DNA/PIF-Harbinger       (0)   1657    1554 1464803  
   630    8.2  0.7  0.5  chr19             12410831 12410917 (36038854) + REX1-1_DR         LINE/Rex-Babar         1681   1766  (1583) 1464804 *
  1604    4.9  5.1  4.6  chr19             12410909 12411144 (36038627) C PROTOP1_DR        DNA/P                 (147)    237       1 1464805  
  9140   10.0  2.0  4.9  chr19             12411145 12412706 (36037065) C Harbinger-1N1_DR  DNA/PIF-Harbinger     (138)   1519       1 1464803  
   826   18.4  0.0  0.0  chr19             12412781 12412927 (36036844) + TDR15             DNA/hAT-Ac               18    164   (385) 1464806  
   502   28.5  3.4  1.7  chr19             12412788 12412962 (36036809) + CryptonV-N1_DR    DNA/Crypton-V          6153   6330  (3721) 1464807 *
   349   21.3  2.2  1.1  chr19             12412931 12413020 (36036751) C TDR15             DNA/hAT-Ac            (458)     91       1 1464808 *
   345   31.0  1.3 11.6  chr19             12412963 12413022 (36036749) + EnSpmN1_DR        DNA/CMC-EnSpm          4281   4493  (2088) 1464809 *
   205   10.6  0.0 10.5  chr19             12413049 12413090 (36036681) C DNAX-22_DR        DNA/MULE-MuDR?        (517)    122      85 1464810  
   560   13.9  0.8  1.7  chr19             12413196 12413312 (36036459) C L1-115_DR         LINE/L1               (230)   5355    5240 1464811  
   313   13.1  0.0  2.9  chr19             12413954 12414024 (36035747) C ERV1-N6-I_DR      LTR/ERV1             (1049)   3454    3386 1464812  
   279   20.0  4.0  0.0  chr19             12413967 12414024 (36035747) + L1-48_DR          LINE/L1                5542   5602   (165) 1464813 *
   928   15.0 32.1  1.0  chr19             12414025 12414320 (36035451) C hAT-N35B_DR       DNA/hAT-Ac              (0)   1612    1226 1464814  
   240   22.9  0.9 12.6  chr19             12414042 12414081 (36035690) + Ginger1-N1_DR     DNA/Ginger-1            659    761  (1897) 1464815 *
   384   11.1  2.6  6.3  chr19             12414276 12414294 (36035477) + DNA8-25_DR        DNA                    2267   2375  (1590) 1464816  
   387   14.1  0.0  2.2  chr19             12414295 12414388 (36035383) + EnSpm-6N1_DR      DNA/CMC-EnSpm           930   1021  (8215) 1464817  
   366   15.0  2.0  0.0  chr19             12414302 12414401 (36035370) C EnSpm-N13_DR      DNA/CMC-EnSpm        (3086)  19063   18962 1464818 *
   383   14.3  0.0  0.0  chr19             12414316 12414406 (36035365) + Mariner-N5C_DR    DNA/TcMar              2229   2319  (5602) 1464819 *
 12993    4.5  6.5  0.1  chr19             12414392 12416088 (36033683) C hAT-N159_DR       DNA/hAT-Ac             (16)   1806       1 1464820  
   253   14.6  1.8  7.6  chr19             12414407 12414418 (36035353) C hAT-N48D_DR       DNA/hAT-Ac            (312)    770     702 1464821 *
   491   10.7  4.2  5.1  chr19             12416051 12416168 (36033603) + hAT-N68_DR        DNA/hAT-Ac             2843   2959    (73) 1464822  
   338   23.6  2.8  0.0  chr19             12416076 12416181 (36033590) C hAT-2_DR          DNA/hAT-Charlie        (67)   2469    2361 1464823 *
   745    8.8  1.6  0.8  chr19             12416089 12416214 (36033557) + EnSpm-N42_DR      DNA/CMC-EnSpm           592    718   (534) 1464824  
   715   24.4  0.0 19.8  chr19             12416092 12416393 (36033378) + Zisupton-6_DR     DNA/Zisupton           9207   9458 (12658) 1464825 *
   499   28.6  0.0  3.0  chr19             12416274 12416410 (36033361) + Gypsy-31-LTR_DR   LTR/Gypsy                40    172   (782) 1464826 *
   339   22.2  1.1  0.0  chr19             12416332 12416421 (36033350) + Helitron-2_DR     RC/Helitron            6045   6135 (21277) 1464827 *
   249   20.0  0.0  0.0  chr19             12417833 12417892 (36031879) C hAT-N177C_DR      DNA/hAT-Tip100       (1257)    475     416 1464828  
   233   29.4  2.4  0.0  chr19             12418007 12418091 (36031680) + Dada-U1A_DR       DNA/Dada               5655   5741  (5238) 1464829 *
   241   20.8  0.0  0.0  chr19             12418049 12418096 (36031675) C IS4EU-1_DR        DNA/PIF-ISL2EU       (2688)   2316    2269 1464830  
   240   17.7  4.1  7.0  chr19             12418058 12418130 (36031641) + ENSPM-6_DR        DNA/CMC-EnSpm         15005  15075 (17541) 1464831 *
   997   17.7  8.7  2.1  chr19             12418136 12418446 (36031325) + I-4_DR            LINE/I                 1052   1382    (32) 1464832  
  1041   19.1  3.6  0.9  chr19             12418504 12418725 (36031046) + L1-109_DR         LINE/L1                4753   4980   (320) 1464833  
   612    8.4  1.1  0.0  chr19             12418729 12418823 (36030948) + hAT-N178B_DR      DNA/hAT-Ac                1     96  (1787) 1464834  
  2946    7.8  1.0  1.7  chr19             12418824 12419228 (36030543) + Looper-N8_DR      DNA/Kolobok-T2            1    402   (705) 1464835  
  2242   10.7 11.2  0.2  chr19             12419230 12419586 (36030185) + hAT-N178_DR       DNA/hAT-Ac             1312   1707     (0) 1464836  
   640   25.5  3.1  6.2  chr19             12419591 12419908 (36029863) + L1-109_DR         LINE/L1                4991   5299     (1) 1464833  
   219   23.2  1.8  1.8  chr19             12420369 12420425 (36029346) C EnSpm-N10_DR      DNA/CMC-EnSpm        (3095)   6213    6157 1464837 *
  1189   16.0  0.0  0.0  chr19             12420378 12420565 (36029206) C TDR3B             DNA/hAT-Charlie         (5)    188       1 1464838  
   551   29.9  1.8  5.0  chr19             12420566 12420588 (36029183) C Helitron-2_DR     RC/Helitron         (17845)   9567    9364 1464839  
  2081    7.9 10.8  0.2  chr19             12420589 12420957 (36028814) + hAT-N178_DR       DNA/hAT-Ac                1    408  (1299) 1464840  
  4222   10.2  5.2 11.0  chr19             12420963 12421769 (36028002) + hAT-N178_DR       DNA/hAT-Ac              893   1657    (50) 1464841  
   560   17.7 26.5  3.5  chr19             12421777 12421987 (36027784) C HarbingerN1_DR    DNA/PIF-Harbinger       (2)    648     391 1464842  
   309   15.1  5.4  1.3  chr19             12421981 12422054 (36027717) C DNA2-17_DR        DNA                    (97)     78       2 1464843 *
  1100   19.9  2.5 10.2  chr19             12422108 12422497 (36027274) C hAT-N126B_DR      DNA/hAT-Ac              (0)    600     111 1464844 *
  3009   12.0  9.2  0.0  chr19             12422461 12422951 (36026820) C TC1DR3            DNA/TcMar-Tc1          (68)   1157     622 1464845  
  1758    8.8  5.2  0.0  chr19             12422952 12423200 (36026571) C TC1DR3            DNA/TcMar-Tc1         (857)    368     107 1464845  
  3145   11.8  3.8  5.6  chr19             12423225 12423863 (36025908) + DNA-3-3_DR        DNA                      53    680   (670) 1464846  
   207    4.5  0.0  8.9  chr19             12423823 12423871 (36025900) C Penelope-1_DR     LINE/Penelope        (4175)    271     227 1464847 *
   202    8.8  0.0  0.0  chr19             12423845 12423878 (36025893) + EnSpm-N25_DR      DNA/CMC-EnSpm          2506   2539  (2147) 1464848 *
   341   10.6  0.0  0.0  chr19             12423865 12423911 (36025860) + DNA-3-3_DR        DNA                    1303   1349     (1) 1464849  
   795    7.5  0.0  0.0  chr19             12423917 12424022 (36025749) C TC1DR3            DNA/TcMar-Tc1        (1119)    106       1 1464845  
   213   17.1  0.0  0.0  chr19             12423993 12424027 (36025744) C DNA8-26_DR        DNA                  (2995)   1535    1501 1464850 *
   265   15.9  0.0 31.8  chr19             12424019 12424101 (36025670) C hAT-N126B_DR      DNA/hAT-Ac            (537)     63       1 1464844  
  2049   16.6  4.8  0.0  chr19             12424844 12425217 (36024554) + DNA-AT-1_DR       DNA                       1    392     (0) 1464851  
  2680    9.9  4.4  0.4  chr19             12425851 12426284 (36023487) + TDR23             DNA                       1    451   (696) 1464852  
  2443   17.5 20.5  1.5  chr19             12426285 12426894 (36022877) C DNA-1-3B_DR       DNA/PIF-Harbinger       (0)    763      40 1464853  
  1587    9.9 23.9  0.0  chr19             12426906 12427189 (36022582) + TDR23             DNA                     753   1104    (43) 1464854  
  1254    7.0 18.8  3.9  chr19             12427190 12427412 (36022359) C HATN8_DR          DNA/Zisupton            (0)    255       1 1464855  
   374    8.0  0.0  0.0  chr19             12427413 12427462 (36022309) + TDR23             DNA                    1098   1147     (0) 1464856  
   858   18.6  5.1  1.0  chr19             12428060 12428254 (36021517) + DNA11TA1_DR       DNA/CMC-EnSpm             1    203     (0) 1464857  
   564   20.0 10.0  4.5  chr19             12428433 12428662 (36021109) C Kolobok-N10_DR    DNA/Kolobok            (35)    608     367 1464858  
   201   22.0  0.0  2.0  chr19             12428703 12428753 (36021018) C Kolobok-N10_DR    DNA/Kolobok           (526)    117      68 1464858  
   204   17.8  6.7  0.0  chr19             12429693 12429737 (36020034) C Gypsy143-I_DR     LTR/Gypsy            (3759)    679     632 1464859  
   320   19.5  9.1  0.0  chr19             12429769 12429845 (36019926) + Crypton-N1_DR     DNA/Crypton-A            12     95   (389) 1464860  
   284   22.9  3.4  5.8  chr19             12429907 12429994 (36019777) C DNA-X-8_DR        DNA                   (791)    121      36 1464861  
  2787    9.0  3.0  1.1  chr19             12429996 12430431 (36019340) C Mariner-N38_DR    DNA/TcMar-Tc1         (102)    445       2 1464862  
  2144   12.4  1.8 13.2  chr19             12430432 12430562 (36019209) C EnSpm-6N1_DR      DNA/CMC-EnSpm        (8213)   1023     949 1464863  
  1249   23.1  5.4  6.6  chr19             12430232 12430974 (36018797) + Zisupton-6_DR     DNA/Zisupton           8419   9370 (12746) 1464864 *
  2768   12.2  2.8  1.8  chr19             12430432 12430496 (36019275) + Merlin-1_DR       DNA/Merlin             1733   2238  (8289) 1464865  
  1224   22.8  0.9 18.3  chr19             12430699 12431128 (36018643) C Zisupton-6_DR     DNA/Zisupton        (13177)   8939    8573 1464866  
   300    6.7  5.3  0.0  chr19             12431071 12431145 (36018626) + EnSpm-N36_DR      DNA/CMC-EnSpm          2601   2679   (546) 1464867 *
   342    9.4  1.2  0.0  chr19             12431081 12431165 (36018606) + DNA-2-32_DR       DNA/CMC-EnSpm?         5568   5653  (3129) 1464868  
   260   19.2 11.7  1.8  chr19             12431873 12432026 (36017745) + TDR7              DNA                      76    244   (297) 1464869  
 21262    1.1  0.5  0.2  chr19             12432197 12434656 (36015115) C EnSpm-6N1_DR      DNA/CMC-EnSpm           (0)   9236    6771 1464870 *
 51971    1.2  4.4  0.1  chr19             12434656 12440868 (36008903) C EnSpm-6N1_DR      DNA/CMC-EnSpm        (2753)   6483       1 1464870  
   261   14.2  8.7 11.3  chr19             12440869 12440957 (36008814) + DNA9-3_DR         DNA/MULE-MuDR?         1696   1781  (9598) 1464871 *
   410    7.0  2.8  0.0  chr19             12440848 12440918 (36008853) + EnSpm-N36_DR      DNA/CMC-EnSpm          2588   2660   (565) 1464872 *
   411    8.9  1.9  1.9  chr19             12440857 12440959 (36008812) + Mariner-N5C_DR    DNA/TcMar              2207   2309  (5612) 1464873 *
  2443    9.4  2.7  1.4  chr19             12440870 12441234 (36008537) C Merlin-1_DR       DNA/Merlin           (8898)   1629    1260 1464874  
   407   10.4  5.8  1.6  chr19             12440919 12440961 (36008810) C DNA8-25_DR        DNA                  (1564)   2400    2300 1464875 *
   393   13.3  1.5  3.9  chr19             12441195 12441327 (36008444) C DNA-6-N5B_DR      DNA                  (2326)   1197    1068 1464876 *
   560    5.1  0.0  0.0  chr19             12441226 12441303 (36008468) + EnSpm-N13_DR      DNA/CMC-EnSpm         18963  19040  (3109) 1464877 *
  2606   11.2 18.4  0.6  chr19             12441238 12441349 (36008422) + Helitron-N3B_DR   RC/Helitron            5077   5550  (1054) 1464878  
   615    6.9  2.6  0.0  chr19             12441304 12441337 (36008434) C EnSpm-N25_DR      DNA/CMC-EnSpm        (3747)    935     844 1464879 *
  2609    9.4  4.0  1.3  chr19             12441350 12441800 (36007971) + Mariner-N38_DR    DNA/TcMar-Tc1            85    547     (0) 1464880  
   380   25.8  1.2  8.0  chr19             12441704 12441759 (36008012) C MuDR-2_DR         DNA/MULE-MuDR        (8004)  15929   15810 1464881 *
   415   13.7  2.2  4.4  chr19             12441760 12441851 (36007920) + ENSPM-6_DR        DNA/CMC-EnSpm          2699   2788 (29828) 1464882  
   274   27.0  0.0  0.0  chr19             12441799 12441872 (36007899) + DNA6-6_DR         DNA                    9960  10033  (1248) 1464883 *
  2606   11.2 18.4  0.6  chr19             12441801 12441834 (36007937) + Helitron-N3B_DR   RC/Helitron            5551   5703   (901) 1464878  
   217   28.1  1.2  2.4  chr19             12441810 12441822 (36007949) C Helitron-2_DR     RC/Helitron         (14023)  13389   13308 1464884 *
   256   27.1  1.4  0.0  chr19             12441823 12441892 (36007879) + EnSpm-N10_DR      DNA/CMC-EnSpm          8560   8630   (678) 1464885 *
   380   25.8  1.2  8.0  chr19             12441852 12441863 (36007908) C MuDR-2_DR         DNA/MULE-MuDR        (8004)  15809   15780 1464881  
   230   22.9  2.4  2.4  chr19             12441873 12441883 (36007888) + Zisupton-7_DR     DNA/Zisupton          12275  12359  (4723) 1464886  
  1877   14.5  1.2  4.8  chr19             12442038 12442443 (36007328) C DNA-2-30B_DR      DNA                     (6)    407      16 1464887  
   218   19.4  0.0 23.9  chr19             12442449 12442536 (36007235) + IS3EU-4_DR        DNA/IS3EU             10264  10334  (4695) 1464888 *
   677   22.5  2.6  8.2  chr19             12442500 12442731 (36007040) C IS3EU-1_DR        DNA/IS3EU            (4511)   4193    3974 1464889 *
  1172   14.0  0.4  6.7  chr19             12442525 12442761 (36007010) + ANGEL             DNA/Kolobok               9    231    (78) 1464890  
   382   21.5  1.0  3.2  chr19             12442691 12442786 (36006985) C hAT-N127_DR       DNA/hAT-Charlie       (197)  10119   10026 1464891 *
   507   21.2  2.3 20.4  chr19             12442732 12442761 (36007010) + EnSpm-8_DR        DNA/CMC-EnSpm          7664   7885  (1556) 1464892  
   200   10.3  2.3 10.0  chr19             12442761 12442803 (36006968) C EnSpm-17_DR       DNA/CMC-EnSpm        (6532)   2744    2705 1464893 *
   361   18.0  0.0  0.0  chr19             12442872 12442932 (36006839) + DNA8-9_DR         DNA/hAT-Ac              811    871   (580) 1464894 *
  2473   10.3  1.4  0.8  chr19             12442879 12443239 (36006532) + SINE2-4_DR        SINE/tRNA-V-RTE           6    368     (3) 1464895  
   891   12.7  1.1  7.1  chr19             12443109 12443286 (36006485) + HATN17_DR         DNA/hAT-Tip100          345    512  (1035) 1464896 *
   762   14.9  1.1  7.3  chr19             12443682 12443855 (36005916) + Ginger1-N1_DR     DNA/Ginger-1            278    441  (2217) 1464897 *
  1243    6.1  0.0  5.6  chr19             12443704 12443709 (36006062) + (TCTA)n           Simple_repeat             1     76   (999) 1464898  
   271   26.4  6.5  0.9  chr19             12443710 12443908 (36005863) C HAT1_DR           DNA/hAT-Ac           (2632)    660     451 1464899  
  1243    6.1  0.0  5.6  chr19             12443909 12443948 (36005823) + (TCTA)n           Simple_repeat            77    667   (408) 1464898  
   953   24.7 11.5  1.7  chr19             12443961 12444259 (36005512) C Polinton-4_DR     DNA/Maverick         (7436)  12851   12610 1464900  
   727   21.1  0.0 13.4  chr19             12444260 12444462 (36005309) + (TCTG)n           Simple_repeat             2    180     (0) 1464901  
   953   24.7 11.5  1.7  chr19             12444463 12444819 (36004952) C Polinton-4_DR     DNA/Maverick         (7436)  12609   12319 1464900  
   437   11.5  1.1  0.0  chr19             12444772 12444858 (36004913) C EnSpm-N48B_DR     DNA/CMC-EnSpm        (1503)   5456    5369 1464902 *
  1243    6.1  0.0  5.6  chr19             12444820 12444842 (36004929) + (TCTA)n           Simple_repeat           668   1075     (0) 1464898  
  1125    8.1  6.3  1.5  chr19             12445751 12445909 (36003862) C DNA-4-5_DR        DNA                    (62)    865     698 1464903  
  2259    9.8  0.6  0.0  chr19             12445910 12446225 (36003546) + LOOPERN1_DR       DNA/Kolobok-T2            1    318   (916) 1464904  
  1164   13.8 14.2  0.0  chr19             12446263 12446502 (36003269) C HATN1_DR          DNA/hAT               (153)    274       1 1464905  
   966   19.1 11.8  2.0  chr19             12446503 12446534 (36003237) + EnSpm-6N1_DR      DNA/CMC-EnSpm          2317   2614  (6622) 1464906  
   200   18.2  0.0  2.3  chr19             12447216 12447260 (36002511) + CryptonV-N5_DR    DNA/Crypton-V          7503   7546 (16991) 1464907 *
   322   13.1  0.0  3.3  chr19             12447223 12447285 (36002486) C L2-1B_DR          LINE/L2                 (0)   1008     948 1464908 *
  2350   10.4  9.9  0.0  chr19             12447284 12447666 (36002105) + Kolobok-N7_DR     DNA/Kolobok-T2            5    425   (751) 1464909  
  1248    9.1  0.6  0.0  chr19             12447667 12447841 (36001930) C hAT-N137_DR       DNA/hAT-Ac            (591)   2980    2805 1464910  
  2635    5.0  0.3  1.2  chr19             12447842 12448184 (36001587) + DNA-5-6_DR        DNA/hAT                   1    340   (889) 1464911 *
  3705    5.3  6.4  1.1  chr19             12448179 12448677 (36001094) + DNA-5-6_DR        DNA/hAT                 705   1229     (0) 1464912  
  1096   13.1  0.0  0.0  chr19             12448678 12448853 (36000918) C hAT-N127_DR       DNA/hAT-Charlie      (4679)   5637    5462 1464913  
  4439    8.5  9.1  0.4  chr19             12448856 12449538 (36000233) + Kolobok-N7_DR     DNA/Kolobok-T2          418   1159    (17) 1464914  
  1196   23.0  1.4  2.5  chr19             12451141 12451425 (35998346) C TC1DR3B           DNA/TcMar-Tc1         (312)    577     296 1464915  
   602   16.5  0.8  2.3  chr19             12451503 12451632 (35998139) C Kolobok-N10C_DR   DNA/Kolobok           (203)    141      14 1464916  
   643    6.2 11.5  0.0  chr19             12451654 12451747 (35998024) C TDR2              DNA/TcMar-Tc1           (0)    937     833 1464917  
  5428    4.1  2.3  1.3  chr19             12451748 12452490 (35997281) + hAT-N153_DR       DNA/hAT-Ac                1    750  (1328) 1464918  
   290    3.0  0.0  0.0  chr19             12452492 12452524 (35997247) + hAT-N153_DR       DNA/hAT-Ac             2046   2078     (0) 1464919  
  4939    9.9  8.8  0.5  chr19             12452527 12453299 (35996472) C TDR2              DNA/TcMar-Tc1         (100)    837       1 1464920  
  1109   18.8 10.4  3.1  chr19             12453300 12453591 (35996180) + Kolobok-N10C_DR   DNA/Kolobok              32    344     (0) 1464921  
   432   25.0  0.0  0.0  chr19             12453592 12453695 (35996076) C TC1DR3            DNA/TcMar-Tc1        (1056)    169      66 1464922  
   246   30.6  0.0  0.0  chr19             12453809 12453880 (35995891) C hAT-N177C_DR      DNA/hAT-Tip100        (695)   1037     966 1464923  
  1789    7.0  0.0  0.0  chr19             12454317 12454545 (35995226) + Mariner-N8_DR     DNA/TcMar                 1    229     (0) 1464924  
  2352    8.7  0.0  0.0  chr19             12454547 12454856 (35994915) + Harbinger-N13_DR  DNA/PIF-Harbinger        15    324     (0) 1464925  
   377   22.0  0.0 13.7  chr19             12454898 12455013 (35994758) C Zisupton-6_DR     DNA/Zisupton         (5740)  16376   16275 1464926  
  1096   14.3  0.0  9.4  chr19             12455086 12455294 (35994477) + hAT-N94_DR        DNA/hAT-Charlie         638    828   (243) 1464927  
   259   26.5  7.9 10.4  chr19             12455793 12455969 (35993802) C Kolobok-N13_DR    DNA                   (286)    173       1 1464928  
   200   21.7  3.9 10.7  chr19             12455982 12456110 (35993661) + TDR17             DNA/Sola-1               60    180    (68) 1464929  
  1261   14.2 27.2  3.5  chr19             12456195 12456610 (35993161) + hAT-N86_DR        DNA/hAT-Ac                1    511    (33) 1464930  
  2970    9.2  4.2  4.6  chr19             12456670 12457169 (35992602) + Kolobok-N7_DR     DNA/Kolobok-T2            7    504   (672) 1464931  
  2087   16.7  9.1 10.9  chr19             12457170 12457795 (35991976) C HATN2_DR          DNA/hAT                 (0)   1219     604 1464932  
  8975    2.5  1.9  5.5  chr19             12457798 12458994 (35990777) + HATN5_DR          DNA/hAT-Ac                1   1156     (0) 1464933  
  2656   11.4  9.4  4.8  chr19             12459005 12459577 (35990194) C HATN2_DR          DNA/hAT               (621)    598       1 1464932  
  2411    8.4 16.3  0.2  chr19             12459578 12459969 (35989802) + Kolobok-N7_DR     DNA/Kolobok-T2          497    951   (225) 1464934  
   247    6.2  0.0  0.0  chr19             12459971 12460002 (35989769) + Kolobok-N7_DR     DNA/Kolobok-T2          989   1020   (156) 1464935 *
  1556    9.4 12.3  0.7  chr19             12459999 12460266 (35989505) + SINE2-3_DR        SINE/tRNA-V-RTE          69    367     (1) 1464936  
   898   14.9  4.3  0.6  chr19             12460267 12460428 (35989343) + Kolobok-N7_DR     DNA/Kolobok-T2         1009   1176     (0) 1464937  
   572   13.3  4.2  4.8  chr19             12460429 12460474 (35989297) C DNA11TA1B_DR      DNA/CMC-EnSpm          (58)    145      55 1464938  
   205   20.8  3.4  7.7  chr19             12460475 12460504 (35989267) + Helitron-2_DR     RC/Helitron           11713  11822 (15590) 1464939  
   403   12.9  3.0  0.7  chr19             12460505 12460637 (35989134) + DNA-8-29_DR       DNA/hAT-Tip100          784    919   (101) 1464940  
   350   13.6  4.0  0.0  chr19             12460530 12460550 (35989221) + Helitron-2_DR     RC/Helitron            6220   6286 (21126) 1464941 *
   498    9.3  1.1  1.1  chr19             12460551 12460637 (35989134) + EnSpm-N25_DR      DNA/CMC-EnSpm          2441   2527  (2159) 1464942 *
   576    2.4  1.2  0.0  chr19             12460563 12460644 (35989127) C Harbinger-N17_DR  DNA/PIF-Harbinger    (1260)    385     303 1464943  
   350   13.6  4.0  0.0  chr19             12460638 12460654 (35989117) + Helitron-2_DR     RC/Helitron            6287   6349 (21063) 1464941 *
   205   20.8  3.4  7.7  chr19             12460638 12460651 (35989120) + Helitron-2_DR     RC/Helitron           11823  11882 (15530) 1464939 *
   385    8.8  1.0  0.0  chr19             12460645 12460664 (35989107) C DNA-X-5_DR        DNA/hAT               (150)   1071     969 1464944  
   572   13.3  4.2  4.8  chr19             12460665 12460682 (35989089) C DNA11TA1B_DR      DNA/CMC-EnSpm          (58)     54      16 1464938  
   348    9.7  6.2  3.0  chr19             12462371 12462434 (35987337) C hAT-N58C_DR       DNA/hAT-Ac              (1)    670     605 1464945 *
  8059    6.3  3.1  0.4  chr19             12462425 12463493 (35986278) + Harbinger3N_DR    DNA/PIF-Harbinger        46   1143     (1) 1464946  
  2495   13.3  4.7  2.6  chr19             12463512 12463957 (35985814) C hAT-N58_DR        DNA/hAT-Ac            (353)    455       1 1464947  
   710   21.9  3.0  6.2  chr19             12464036 12464269 (35985502) C ANGEL             DNA/Kolobok             (0)    309      83 1464948  
   773   17.1  0.0  5.0  chr19             12464279 12464426 (35985345) C hAT-N126B_DR      DNA/hAT-Ac              (1)    599     459 1464949  
   739   13.9  2.1 12.3  chr19             12464435 12464622 (35985149) C CR1-46_DR         LINE/L2                 (7)   4109    3939 1464950  
   293   23.1  8.3  0.0  chr19             12464643 12464750 (35985021) C HATN12B_DR        DNA/hAT-Ac            (164)    531     415 1464951  
   968    1.6  0.8  3.1  chr19             12464758 12464890 (35984881) + TDR7              DNA                       1    130   (411) 1464952 *
  4723    7.4  2.3  3.1  chr19             12464878 12465660 (35984111) C Daphne-27_DRe     LINE/L2                 (7)   1919    1143 1464953  
  1931    9.4 13.6  0.0  chr19             12465666 12466048 (35983723) + TDR7              DNA                     107    541     (0) 1464954  
   304   16.7  0.0  2.8  chr19             12465990 12466063 (35983708) C hAT-N127_DR       DNA/hAT-Charlie      (5048)   5268    5197 1464955 *
   719   17.7 10.5  2.7  chr19             12466048 12466281 (35983490) C hAT-N126B_DR      DNA/hAT-Ac            (275)    325      74 1464949  
  1839   13.0  3.5  1.3  chr19             12466282 12466592 (35983179) + DNA13TA1a_DR      DNA/TcMar-Tc1             1    318     (0) 1464956  
   409   10.6  0.0  3.0  chr19             12466602 12466669 (35983102) C hAT-N126C_DR      DNA/hAT-Ac            (577)     66       1 1464957  
  2883   11.9  2.1  3.6  chr19             12466759 12467290 (35982481) + Gypsy101-LTR_DR   LTR/Gypsy                 1    524     (0) 1464958  
  1001   13.4  3.0  3.0  chr19             12467811 12468010 (35981761) C DNA11TA1_DR       DNA/CMC-EnSpm           (1)    202       3 1464959  
   266   15.0 15.9  0.1  chr19             12468317 12468386 (35981385) + hAT-27N1_DR       DNA/hAT-Ac                3     84  (3245) 1464960  
  2338   11.9  7.9  4.9  chr19             12468642 12469173 (35980598) C Mariner-N38_DR    DNA/TcMar-Tc1           (0)    547       1 1464961  
   220    6.1  9.1  0.0  chr19             12469148 12469180 (35980591) + MuDR-2_DR         DNA/MULE-MuDR         18092  18127  (5806) 1464962 *
   348   27.0  7.4  1.8  chr19             12469427 12469587 (35980184) C Harbinger-N23_DR  DNA/PIF-Harbinger     (141)    296     127 1464963  
   407   15.4  1.0  5.4  chr19             12469588 12469683 (35980088) + Harbinger-N25_DR  DNA/PIF-Harbinger         1     92   (484) 1464964 *
  8127   17.2  2.5  5.5  chr19             12469682 12471819 (35977952) C DNA9-2_DR         DNA                  (1845)   2089      42 1464965  
   646   16.4  3.5  0.0  chr19             12471839 12471954 (35977817) + Harbinger-N25_DR  DNA/PIF-Harbinger       456    575     (1) 1464966  
  2490   12.7  1.7  0.0  chr19             12471978 12472338 (35977433) C DNA-N17_DR        DNA                     (0)    367       1 1464967  
  8402    3.7  2.4  1.6  chr19             12473264 12474337 (35975434) C HARBINGERN3B_DR   DNA/PIF-Harbinger       (1)   1083       1 1464968  
   237   23.0  0.0  3.3  chr19             12474415 12474477 (35975294) + DNA8-20_DR        DNA/hAT               12692  12752  (8036) 1464969  
   248   20.7  5.2  0.0  chr19             12474512 12474568 (35975203) + Kolobok-N16_DR    DNA/Kolobok?            501    560   (682) 1464970  
  2300   12.0 11.1  0.7  chr19             12474569 12474963 (35974808) C Harbinger-4N1_DR  DNA/PIF-Harbinger       (0)   1021     586 1464971  
  4113    7.5  1.1  0.5  chr19             12474992 12475553 (35974218) C L2-55_DR          LINE/L2                (30)   3436    2872 1464972  
  2468   11.7  3.3  9.6  chr19             12475554 12476062 (35973709) C Harbinger-4N1B_DR DNA/PIF-Harbinger     (435)    728     249 1464973  
   605   16.3  1.6  0.0  chr19             12476072 12476194 (35973577) + Kolobok-N16_DR    DNA/Kolobok?           1113   1237     (5) 1464974 *
  1272    7.5  0.6  0.0  chr19             12476194 12476366 (35973405) + hAT-N66B_DR       DNA/hAT-Charlie           5    178    (17) 1464975  
   917   25.5  9.5  3.9  chr19             12476440 12476851 (35972920) + Harbinger-N23_DR  DNA/PIF-Harbinger         1    434     (3) 1464976  
  2241    9.3  9.3  5.3  chr19             12476948 12477240 (35972531) C Kolobok-N2A_DR    DNA/Kolobok-T2          (0)   1355    1048 1464977  
  1233   14.2  7.8  5.5  chr19             12477241 12477524 (35972247) + hAT-N152_DR       DNA/hAT-Blackjack         1    290    (40) 1464978  
  2158   10.7 23.0  3.5  chr19             12477539 12477995 (35971776) C Kolobok-N2A_DR    DNA/Kolobok-T2        (812)    543       1 1464977  
   396   19.0  0.9 10.8  chr19             12478184 12478295 (35971476) + DNA2-17_DR        DNA                       2    103    (72) 1464979  
  6624    4.8 17.4  0.3  chr19             12478306 12479293 (35970478) C HATN5_DR          DNA/hAT-Ac              (0)   1156       1 1464980  
   272   20.4  2.3 19.9  chr19             12479692 12479862 (35969909) + ASAT_CY           Satellite               111    256     (6) 1464981  
  2481   11.0  4.0  4.0  chr19             12479881 12480334 (35969437) C HATN10_DR         DNA/hAT-Ac              (1)    454       1 1464982  
   214   26.8  4.2  0.0  chr19             12480997 12481067 (35968704) + HATN11B_DR        DNA/hAT                 382    455   (235) 1464983  
   201   14.3  8.2  0.0  chr19             12481033 12481081 (35968690) C Gypsy-240_DR-LTR  LTR/Gypsy             (562)    868     816 1464984 *
  4054    5.5  5.0  2.1  chr19             12481641 12482195 (35967576) C HATN3_DR          DNA/hAT-Tip100          (0)    571       1 1464985  
  1015   14.7 11.1  0.4  chr19             12482310 12482535 (35967236) C TDR6              DNA                     (0)    250       1 1464986  
   479   21.8  3.5  5.8  chr19             12482657 12482797 (35966974) + DNA-6-N5B_DR      DNA                    1718   1855  (1668) 1464987 *
   923    5.7  3.3  0.0  chr19             12482678 12482796 (35966975) + TDR19C            DNA/hAT-Charlie         196    318    (78) 1464988  
  2058   14.6  0.9  0.0  chr19             12482797 12483117 (35966654) C Harbinger-N13_DR  DNA/PIF-Harbinger       (0)    324       1 1464989  
   615   12.2  6.1  0.0  chr19             12484155 12484248 (35965523) + hAT-N142B_DR      DNA/hAT?                449    548  (1452) 1464990  
  1830    7.4  0.0  0.0  chr19             12484249 12484490 (35965281) + TDR12             DNA                       1    242     (0) 1464991  
  2056   10.9  0.0  1.2  chr19             12484491 12484808 (35964963) + hAT-N52_DR        DNA/hAT-Ac              106    419   (402) 1464992  
   680   16.4 11.0  1.6  chr19             12484796 12484968 (35964803) C Kolobok-4_DR      DNA/Kolobok-T2       (3129)   3502    3314 1464993 *
  3209    7.5  4.8  0.6  chr19             12484817 12485315 (35964456) + Mariner-N38_DR    DNA/TcMar-Tc1            28    547     (0) 1464994  
   234   16.8  9.9  6.4  chr19             12485316 12485359 (35964412) + CryptonV-N4_DR    DNA/Crypton-V          5096   5143  (8350) 1464995 *
  1211   13.7 21.7  2.4  chr19             12485310 12485654 (35964117) + hAT-N52_DR        DNA/hAT-Ac              412    821     (0) 1464996  
  4555    6.1  2.8  2.1  chr19             12485771 12486420 (35963351) C L1-135_DR         LINE/L1                (12)   2527    1874 1464997  
   864    7.2  0.9 24.4  chr19             12487287 12487508 (35962263) C hAT-N58B_DR       DNA/hAT-Ac              (0)    791     612 1464998  
   217   15.7  5.4  5.4  chr19             12487476 12487549 (35962222) C Merlin-1_DR       DNA/Merlin           (7745)   2782    2709 1464999 *
   361   10.5  0.0 13.2  chr19             12487503 12487579 (35962192) C hAT-N164_DR       DNA/hAT-Tip100        (686)   1354    1287 1465000 *
  1307   18.2 18.6  0.6  chr19             12487577 12487974 (35961797) C hAT-N203_DR       DNA/hAT-Tip100       (4020)   1521    1053 1465001 *
  1461   18.2  8.9  8.4  chr19             12487969 12488584 (35961187) + hAT-27N1_DR       DNA/hAT-Ac               13    631   (100) 1465002  
   546    8.5  7.3  2.0  chr19             12488857 12488952 (35960819) + Tc1-5_DR          DNA/TcMar-Tc1            11    111  (1123) 1465003  
   558   12.8  0.0  0.0  chr19             12488954 12489031 (35960740) C Harbinger-N10_DR  DNA/PIF-Harbinger       (1)    327     250 1465004  
   451   15.1  0.0  0.0  chr19             12489033 12489105 (35960666) + EnSpm-N36_DR      DNA/CMC-EnSpm           775    847  (2378) 1465005  
   440   10.3  0.0  0.0  chr19             12489105 12489172 (35960599) + Tc1-5_DR          DNA/TcMar-Tc1           109    176  (1058) 1465006 *
   264   18.4  7.8  1.2  chr19             12489168 12489244 (35960527) C ENSPM-6_DR        DNA/CMC-EnSpm       (29836)   2780    2699 1465007 *
  3191    9.3  4.1  2.0  chr19             12489207 12489742 (35960029) C Mariner-N38_DR    DNA/TcMar-Tc1           (0)    547       1 1465008  
   207    3.0  0.0 20.0  chr19             12489716 12489757 (35960014) C Merlin-1_DR       DNA/Merlin           (8868)   1659    1625 1465009 *
   739   17.9 14.0  1.1  chr19             12489725 12489888 (35959883) C DIRS-1E-LTR_DR    LTR/Ngaro             (298)    392     208 1465010 *
   777   15.4 13.3  0.0  chr19             12489746 12489888 (35959883) C HE1_DR1           SINE/tRNA-V-RTE       (239)    163       2 1465011  
   727   18.0 13.1  1.5  chr19             12489889 12489915 (35959856) + EnSpm-15_DR       DNA/CMC-EnSpm          9202   9391  (2063) 1465012  
   329   17.5  8.0  4.2  chr19             12489933 12490069 (35959702) C hAT-N122_DR       DNA/hAT-Ac            (395)    182      41 1465013  
  1828    7.7  0.8  0.0  chr19             12490221 12490466 (35959305) C Mariner-N7_DR     DNA/TcMar              (13)    248       1 1465014  
   203   14.6  0.0  0.0  chr19             12491041 12491081 (35958690) + ASAT_CY           Satellite               218    258     (4) 1465015  
   239   12.9 10.9  2.9  chr19             12491328 12491391 (35958380) C ASAT_CY           Satellite              (48)    214     146 1465016  
   202   16.2 14.9  1.0  chr19             12491411 12491497 (35958274) + Mariner-N31_DR    DNA/TcMar-Tc1           394    492    (48) 1465017 *
   288    5.7  1.0 10.0  chr19             12491458 12491490 (35958281) C Ginger1-N1_DR     DNA/Ginger-1         (1902)    756     667 1465018  
   289    3.1  1.5  0.0  chr19             12491491 12491555 (35958216) + EnSpm-N17_DR      DNA/TcMar              1917   1982  (3211) 1465019  
   242    5.3  1.3  0.0  chr19             12491505 12491579 (35958192) C Harbinger-1_DR    DNA/PIF-Harbinger    (1350)   2559    2484 1465020 *
   227    5.6  6.7  9.5  chr19             12491556 12491570 (35958201) C CryptonV-N5_DR    DNA/Crypton-V       (15992)   8518    8430 1465021 *
   339   10.0  1.5  8.4  chr19             12491636 12491977 (35957794) + A-rich            Low_complexity            1    318     (0) 1465022 *
   646   21.4  2.7 13.6  chr19             12491922 12491954 (35957817) + DNAX-25B_DR       DNA/Zisupton           2217   2476  (1058) 1465023  
  1046   20.6  3.5  3.1  chr19             12491955 12491987 (35957784) C MuDR-2_DR         DNA/MULE-MuDR        (3651)  20282   20249 1465024  
  2453    9.9  1.6  2.2  chr19             12491988 12492357 (35957414) + SINE2-4_DR        SINE/tRNA-V-RTE           1    368     (3) 1465025  
  1130   15.3  4.7  5.5  chr19             12492115 12492391 (35957380) + ZFERV-2N1-I_DR    LTR/ERV1               5797   6071   (906) 1465026 *
   700   10.5  4.2  2.4  chr19             12492251 12492416 (35957355) + DNA-TA-4_DR       DNA/TcMar              4550   4718  (5077) 1465027 *
  3826    9.2  2.5  2.2  chr19             12493115 12493702 (35956069) + Harbinger-N31_DR  DNA/PIF-Harbinger         1    590    (95) 1465028  
  1617   11.6 12.3  3.5  chr19             12493700 12494073 (35955698) C Gypsy47-LTR_DR    LTR/Gypsy              (10)    959     554 1465029 *
   348    8.7  0.0  0.0  chr19             12494085 12494130 (35955641) C Gypsy47-LTR_DR    LTR/Gypsy             (574)    395     350 1465029  
  2204   11.6  1.1  1.1  chr19             12494219 12494568 (35955203) C hAT-N127_DR       DNA/hAT-Charlie      (4510)   5806    5457 1465030  
  8423   10.6  6.2  0.6  chr19             12494584 12495948 (35953823) C DNA-AT-2_DR       DNA                     (0)   1441       1 1465031  
  1595   14.1  1.5  1.5  chr19             12495705 12495978 (35953793) C SAT-26_DR         Satellite            (1833)   2050    1777 1465032 *
   664   11.0  8.3  7.7  chr19             12495940 12496107 (35953664) C Gypsy47-LTR_DR    LTR/Gypsy             (782)    187      19 1465029 *
   671   11.7  1.0  0.0  chr19             12496121 12496223 (35953548) + Harbinger-N31_DR  DNA/PIF-Harbinger       582    685     (0) 1465033  
   282   12.5  1.8  0.0  chr19             12496304 12496359 (35953412) + hAT-N102_DR       DNA/hAT-Tip100          103    159   (669) 1465034  
   499   17.5  2.9  0.0  chr19             12496395 12496497 (35953274) C Gypsy-235_DR-LTR  LTR/Gypsy?            (112)    769     664 1465035  
  3799   13.4  6.1  2.0  chr19             12496501 12497448 (35952323) C hAT-N22_DR        DNA/hAT                 (1)   1737       1 1465036  
  1797   13.5  8.1  4.6  chr19             12497509 12497927 (35951844) C Gypsy-235_DR-LTR  LTR/Gypsy?            (252)    629     197 1465035  
 11577    6.4  4.8  0.4  chr19             12499434 12500979 (35948792) + TZF28B            DNA/TcMar-Tc1             1   1614     (0) 1465037  
   478    6.3 20.2  0.0  chr19             12502509 12502587 (35947184) C hAT-N23_DR        DNA/hAT-Ac              (0)   1738    1644 1465038  
   687    9.7  7.0  0.8  chr19             12502591 12502704 (35947067) C hAT-N23_DR        DNA/hAT-Ac            (397)   1341    1221 1465038  
   523    8.9  8.3  6.6  chr19             12502692 12502811 (35946960) C hAT-N23_DR        DNA/hAT-Ac            (651)   1087     966 1465038 *
  4383    4.5  2.6  0.8  chr19             12502812 12503387 (35946384) C ERV2_DR-LTR       LTR/ERV1                (0)    586       1 1465039  
   345   16.9  1.3  2.6  chr19             12503388 12503433 (35946338) C hAT-N23_DR        DNA/hAT-Ac            (770)    968     924 1465038 *
   535   14.1 12.4  5.8  chr19             12503430 12503542 (35946229) C hAT-N23_DR        DNA/hAT-Ac           (1617)    121       2 1465040  
  3909   12.7  3.6  1.0  chr19             12503581 12504248 (35945523) C Harbinger-N31_DR  DNA/PIF-Harbinger       (0)    685       1 1465041  
   223   15.1  3.1  8.1  chr19             12504310 12504320 (35945451) + Helitron-1_DR     RC/Helitron            5175   5182 (21118) 1465042  
   698   11.7  2.6  1.8  chr19             12504321 12504433 (35945338) C hAT-N51_DR        DNA/hAT-Ac              (0)    368     255 1465043  
  1930    9.6  1.4  0.3  chr19             12504454 12504745 (35945026) + CR1-22_DR         LINE/L2                1034   1328   (393) 1465044  
  1612    6.2  0.8  0.8  chr19             12504734 12504949 (35944822) C hAT-N4C_DR        DNA/hAT-Charlie       (176)    220       5 1465045 *
  2921    5.8  6.8  0.2  chr19             12504955 12505365 (35944406) C hAT-N22C_DR       DNA/hAT-Ac              (9)    685     248 1465046  
  1452    6.7  6.7  0.0  chr19             12505364 12505558 (35944213) + Kolobok-N8_DRe    DNA/Kolobok-T2          688    895     (0) 1465047 *
   479   21.7 18.4  4.3  chr19             12505374 12505580 (35944191) C MuDR-2_DR         DNA/MULE-MuDR       (13127)  10806   10572 1465048 *
  1449    8.9  4.2  1.1  chr19             12505555 12505816 (35943955) + CR1-22_DR         LINE/L2                1436   1705    (16) 1465049  
  1309    7.2  4.1  0.0  chr19             12505828 12506021 (35943750) C hAT-N51_DR        DNA/hAT-Ac            (166)    202       1 1465043  
   949   16.0  7.2  0.0  chr19             12506745 12506925 (35942846) + TDR8              DNA/PIF-Harbinger         2    195   (960) 1465050  
   382   18.7  9.3  0.0  chr19             12506941 12507015 (35942756) C Harbinger-N33_DR  DNA/PIF-Harbinger    (1069)    131      50 1465051  
  1251   10.5  6.8  0.0  chr19             12507029 12507217 (35942554) C DNA2-15_DR        DNA/hAT-Ac            (303)    227      26 1465052  
  1180   10.3  3.9  1.4  chr19             12507218 12507424 (35942347) C EnSpm-N4_DR       DNA/CMC-EnSpm           (0)    212       1 1465053  
  3239   12.7  1.5  2.4  chr19             12507467 12508005 (35941766) C DNA-TTAA-3_DR     DNA                     (0)   1179     646 1465054  
  1388   21.4 10.1 11.7  chr19             12507700 12508005 (35941766) + CryptonV-N5_DR    DNA/Crypton-V         16511  16912  (7625) 1465055 *
  1614    8.5  0.4  0.8  chr19             12508006 12508254 (35941517) + TDR17             DNA/Sola-1                1    248     (0) 1465056  
  1388   21.4 10.1 11.7  chr19             12508255 12508683 (35941088) + CryptonV-N5_DR    DNA/Crypton-V         16913  17480  (7057) 1465055  
   340   25.5  2.8  5.7  chr19             12508699 12508806 (35940965) + CryptonV-3_DR     DNA/Crypton-V         18711  18815  (4638) 1465057  
   268   13.1  0.0  1.4  chr19             12508869 12508951 (35940820) + ENSPM-6_DR        DNA/CMC-EnSpm         14841  14922 (17694) 1465058  
   224   17.8  2.7  1.3  chr19             12508888 12508961 (35940810) C Gypsy120-LTR_DR   LTR/Gypsy             (933)    103      29 1465059 *
   830   15.6  4.3  1.8  chr19             12510338 12510500 (35939271) + hAT-N142_DR       DNA/hAT?               1051   1217   (219) 1465060  
  2151    8.4 17.3  3.5  chr19             12510504 12510908 (35938863) + TDR8B             DNA/hAT-Ac              505    963     (0) 1465061  
   211   18.1  0.0 12.5  chr19             12510915 12510976 (35938795) C hAT-N122_DR       DNA/hAT-Ac            (273)    304     250 1465062  
   239    5.9  0.0  2.9  chr19             12510977 12511011 (35938760) C hAT-N58_DR        DNA/hAT-Ac              (1)    807     774 1465063  
   213    4.7  1.6  0.0  chr19             12511050 12511113 (35938658) C ENSPM-6_DR        DNA/CMC-EnSpm        (4250)  28366   28302 1465064  
   708    6.6  0.0  0.0  chr19             12511127 12511217 (35938554) C HATN10_DR         DNA/hAT                 (0)    455     365 1465065  
  4229   15.7 13.7  2.4  chr19             12511234 12512231 (35937540) C Harbinger-4N1B_DR DNA/PIF-Harbinger      (55)   1108       1 1465066  
  1312    9.8 27.3  1.4  chr19             12512232 12512520 (35937251) C HATN10_DR         DNA/hAT                (90)    365       3 1465065  
  1327   12.9 33.7  2.1  chr19             12512521 12512844 (35936927) C hAT-N58_DR        DNA/hAT-Ac            (378)    430       1 1465063  
   217   21.6  0.0  0.0  chr19             12512859 12512909 (35936862) C hAT-N122_DR       DNA/hAT-Ac            (342)    235     185 1465062  
   853   14.0  2.7  3.8  chr19             12512963 12513148 (35936623) C hAT-N122_DR       DNA/hAT-Ac            (393)    184       1 1465062  
   408   13.9  0.9  5.9  chr19             12514148 12514254 (35935517) + DNA-6-N2_DR       DNA                    4203   4304   (752) 1465067  
   345   17.2  0.9 10.1  chr19             12514218 12514262 (35935509) + (TTA)n            Simple_repeat             1     65   (350) 1465068 *
   215   19.1  1.7  5.3  chr19             12514263 12514313 (35935458) C DNA-1-7_DR        DNA/PIF-Harbinger     (608)    830     726 1465069  
   270   13.8  0.0  2.1  chr19             12514314 12514409 (35935362) C DNA-6-N2_DR       DNA                   (754)   4302    4209 1465070  
   215   19.1  1.7  5.3  chr19             12514410 12514439 (35935332) C DNA-1-7_DR        DNA/PIF-Harbinger     (608)    725     660 1465069  
   345   17.2  0.9 10.1  chr19             12514440 12514674 (35935097) + (TTA)n            Simple_repeat            66    415     (0) 1465068  
   230   21.5  0.8  9.0  chr19             12514495 12514734 (35935037) C DNA-1-7_DR        DNA/PIF-Harbinger     (545)    893     672 1465071 *
   566   19.3  5.1  9.6  chr19             12514764 12514958 (35934813) C DNA-1-7_DR        DNA/PIF-Harbinger     (548)    890     704 1465072  
   235   31.2  0.0  2.9  chr19             12514880 12515057 (35934714) + (ATG)n            Simple_repeat             2    174     (0) 1465073 *
   258   11.7  0.3  0.0  chr19             12515022 12515085 (35934686) + hAT-N47B_DR       DNA/hAT-Tip100          153    214   (774) 1465074  
   317   16.3  1.3  1.3  chr19             12515143 12515162 (35934609) + (TAA)n            Simple_repeat             1     36   (196) 1465075  
   225   14.0  0.0  2.8  chr19             12515163 12515272 (35934499) + DNA-1-7_DR        DNA/PIF-Harbinger       677    783   (655) 1465076  
   317   16.3  1.3  1.3  chr19             12515273 12515374 (35934397) + (TAA)n            Simple_repeat            37    232     (0) 1465075  
   204   11.9  0.0  1.7  chr19             12515329 12515388 (35934383) C hAT-N75_DR        DNA/hAT-Charlie       (278)   1049     991 1465077 *
   221   27.1  7.4  6.0  chr19             12516420 12516568 (35933203) + EnSpm-N13_DR      DNA/CMC-EnSpm          4155   4305 (17844) 1465078 *
   488   20.1 11.4  0.7  chr19             12516444 12516571 (35933200) + ANGEL             DNA/Kolobok              22    164   (145) 1465079  
   215    9.7  0.0  0.0  chr19             12516572 12516602 (35933169) + DNA-N16_DR        DNA                       1     31   (972) 1465080 *
  3903    7.0  0.2  1.6  chr19             12516597 12517151 (35932620) + Mariner-N38_DR    DNA/TcMar-Tc1             1    547     (0) 1465081  
   317   23.7  1.4  6.0  chr19             12517152 12517198 (35932573) + Kolobok-4_DR      DNA/Kolobok-T2         3497   3537  (3094) 1465082 *
  1032   21.7 13.7  5.1  chr19             12517152 12517674 (35932097) C DNA-N16_DR        DNA                    (21)    982     417 1465083  
  7327    5.6  5.2  0.7  chr19             12517675 12518662 (35931109) C DNA-8-18_DR       DNA/hAT-Ac              (0)   1032       1 1465084  
  1458   15.2  9.3  2.4  chr19             12518663 12519059 (35930712) C DNA-N16_DR        DNA                   (579)    424       1 1465085  
   285   17.6  8.1  8.1  chr19             12519060 12519146 (35930625) + EnSpm-N13_DR      DNA/CMC-EnSpm          4298   4384 (17765) 1465086 *
   510   15.3  4.0  7.6  chr19             12519063 12519211 (35930560) + ANGEL             DNA/Kolobok             158    301     (8) 1465087  
   216   15.2  0.0  0.0  chr19             12519270 12519302 (35930469) + hAT-N18_DR        DNA/hAT-Charlie         600    632   (887) 1465088  
  5749    9.9  5.0  2.0  chr19             12519309 12520218 (35929553) C HATN13_DR         DNA/hAT-Ac            (181)    938       3 1465089  
  1767    9.7 11.2  0.0  chr19             12520219 12520485 (35929286) + DNA2-2B_DR        DNA                     633    929     (0) 1465090  
  1177   13.0  0.5  3.4  chr19             12520636 12520850 (35928921) + DNA8-17_DR        DNA/hAT-Tip100         1099   1307   (506) 1465091  
   510   11.3 10.1  1.9  chr19             12520839 12520937 (35928834) + DNA8-17_DR        DNA/hAT-Tip100         1668   1774    (39) 1465092 *
  2745    4.6  0.6  0.0  chr19             12520943 12521290 (35928481) + DNA-8-22_DR       DNA/hAT-Ac             1085   1434     (0) 1465093  
  1761   18.5  9.4  2.4  chr19             12521315 12521741 (35928030) + LOOPERN4B_DR      DNA/Kolobok-T2            7    462    (41) 1465094  
   417   20.5  7.3  1.7  chr19             12522874 12522982 (35926789) + Zisupton-2_DR     DNA/Zisupton           2830   2944  (2110) 1465095 *
   560   14.6  2.9  0.9  chr19             12522890 12522993 (35926778) C L2-1B_DR          LINE/L2                 (4)   1004     899 1465096  
  2812    7.2  6.4  1.2  chr19             12523033 12523441 (35926330) + DNA25TWA2_DR      DNA                       1    430   (372) 1465097  
   512   12.3  0.0  0.0  chr19             12523441 12523513 (35926258) + DNA25TWA2_DR      DNA                     730    802     (0) 1465098 *
   243   15.4  0.0  0.0  chr19             12523514 12523550 (35926221) C hAT-N31_DR        DNA/hAT?               (23)   1439    1405 1465099  
  3878    2.7  1.0  5.0  chr19             12523553 12524053 (35925718) + hAT-N30_DR        DNA/hAT-Ac                1    482   (500) 1465100  
   220   31.8  1.3  1.9  chr19             12523937 12523969 (35925802) + Gypsy82-LTR_Dr    LTR/Gypsy               628    722   (623) 1465101 *
   270   12.7  4.8 10.0  chr19             12523970 12524074 (35925697) + EnSpm-9_DR        DNA/CMC-EnSpm           726    825  (7795) 1465102 *
  1838    5.3  0.4  0.0  chr19             12524051 12524275 (35925496) + hAT-N30_DR        DNA/hAT-Ac              757    982     (0) 1465103  
   220   31.8  1.3  1.9  chr19             12524075 12524093 (35925678) + Gypsy82-LTR_Dr    LTR/Gypsy               723    783   (562) 1465101 *
   626   14.0  8.4  0.0  chr19             12524278 12524384 (35925387) + DNA-8-22_DR       DNA/hAT-Ac               93    208  (1226) 1465104  
  7874   10.5  1.4  2.8  chr19             12524387 12525590 (35924181) C hAT-N31_DR        DNA/hAT?                (0)   1462     275 1465099  
   598   12.1  1.0  2.0  chr19             12525592 12525692 (35924079) + DNA-1-11_DR       DNA                     486    585   (139) 1465105  
  7212   10.2  6.4  0.1  chr19             12525693 12526786 (35922985) C DNA-8-3_DR        DNA/P                   (0)   1163       1 1465106  
   782    9.5  0.0  0.9  chr19             12526787 12526903 (35922868) C DNAX-15_DR        DNA                   (620)    147      32 1465107  
   448   13.2  6.0  0.0  chr19             12526833 12526915 (35922856) C DNA-8-22_DR       DNA/hAT-Ac            (777)    657     570 1465108 *
  1552   13.1  8.3  4.9  chr19             12526947 12527283 (35922488) + DNA-8-22_DR       DNA/hAT-Ac             1087   1434     (0) 1465109  
  5272    7.5 13.0  1.2  chr19             12528193 12529036 (35920735) C HATN3B_DR         DNA/hAT-Tip100         (46)    933       1 1465110  
  1111    8.6  2.0  0.0  chr19             12529069 12529219 (35920552) C DNA-X-2_DR        DNA                     (1)    815     662 1465111  
  1864   15.6  2.4 21.4  chr19             12529222 12529758 (35920013) + Harbinger3_DR     DNA/PIF-Harbinger         1    453  (3146) 1465112  
   676   21.5  3.3 18.4  chr19             12529493 12529754 (35920017) + DNA8-26_DR        DNA                    1406   1743  (2782) 1465113 *
   974    5.7  0.0  1.6  chr19             12529755 12529880 (35919891) + TDR19C            DNA/hAT-Charlie         272    395     (1) 1465114  
   367   20.0  1.4  0.0  chr19             12529824 12529893 (35919878) C DNA-6-N5B_DR      DNA                  (1727)   1796    1726 1465115 *
  1480   11.9  0.0  1.4  chr19             12530251 12530471 (35919300) C DNA-X-2_DR        DNA                   (253)    563     346 1465111  
  2995    7.5  1.0  0.0  chr19             12530476 12530864 (35918907) C HarbingerN6_DR    DNA/PIF-Harbinger       (0)    393       1 1465116  
   233   24.6  0.0  0.0  chr19             12530811 12530871 (35918900) C hAT-N117_DR       DNA/hAT-Tip100       (2036)    621     561 1465117 *
  1757   11.9  3.7  0.0  chr19             12530882 12531149 (35918622) C DNA-X-2_DR        DNA                   (528)    288      11 1465111  
   289   20.1  0.0  4.6  chr19             12531149 12531159 (35918612) C hAT-N203_DR       DNA/hAT-Tip100       (3046)   2495    2488 1465118 *
  1987    7.8  0.0  0.0  chr19             12531160 12531426 (35918345) + P-N2_DR           DNA/P                     2    268   (979) 1465119  
  2762    9.4  2.6  0.0  chr19             12531427 12531807 (35917964) C HarbingerN6_DR    DNA/PIF-Harbinger       (0)    393       3 1465120  
  1382    9.0  4.0  0.4  chr19             12531808 12532028 (35917743) + P-N2_DR           DNA/P                   264    492   (755) 1465121  
  1382    9.2  1.4  0.0  chr19             12532048 12532264 (35917507) C L1-67_DR          LINE/L1                 (4)   5364    5145 1465122  
   251   14.9  0.0  0.0  chr19             12532305 12532351 (35917420) C L1-67_DR          LINE/L1               (339)   5029    4983 1465122  
   207   17.4  9.9  2.6  chr19             12532389 12532459 (35917312) C DNA-2-19_DR       DNA                   (881)    956     881 1465123  
   646   17.2 18.9  5.9  chr19             12533860 12534027 (35915744) C DNA-6-N8_DR       DNA                    (32)   2276    1996 1465124  
   715   12.6  3.6  0.0  chr19             12534028 12534138 (35915633) C SINE2-4_DR        SINE/tRNA-V-RTE         (6)    365     251 1465125  
   646   17.2 18.9  5.9  chr19             12534139 12534184 (35915587) C DNA-6-N8_DR       DNA                    (32)   1995    1911 1465124  
  5994    7.2  9.0  2.6  chr19             12534185 12535217 (35914554) + hAT-N185B_DR      DNA/hAT?                  1   1356     (0) 1465126  
   961   12.9  0.5  1.5  chr19             12535219 12535415 (35914356) C DNA-6-N8_DR       DNA                  (2110)    198       4 1465127  
   307   12.8  3.4  7.0  chr19             12535433 12535550 (35914221) C DNA9-3_DR         DNA/MULE-MuDR?      (10054)   1325    1212 1465128 *
   372    6.9  0.0  5.0  chr19             12535448 12535458 (35914313) C EnSpm-8_DR        DNA/CMC-EnSpm        (8108)   1333    1236 1465129  
   414    6.6  0.0  1.1  chr19             12535459 12535550 (35914221) + CryptonV-N5_DR    DNA/Crypton-V          9144   9234 (15303) 1465130  
   341   13.2  1.8  4.7  chr19             12535461 12535475 (35914296) C EnSpm-N17_DR      DNA/TcMar            (3184)   2009    1988 1465131 *
   394    1.2  1.2  0.0  chr19             12535480 12535559 (35914212) + EnSpm-N1_DR       DNA/CMC-EnSpm          2014   2094   (436) 1465132  
   392   10.5  0.9  0.9  chr19             12535560 12535581 (35914190) + hAT-13_DR         DNA/hAT-Tip100         2392   2493   (309) 1465133  
   341   13.2  1.8  4.7  chr19             12535582 12535636 (35914135) C EnSpm-N17_DR      DNA/TcMar            (3184)   1987    1903 1465131  
   521   19.6  4.2 11.2  chr19             12535679 12535708 (35914063) + hAT-N137_DR       DNA/hAT-Ac              551    568  (3003) 1465134  
   939   18.4  1.4  1.9  chr19             12535709 12535919 (35913852) C ANGEL             DNA/Kolobok             (0)    309     100 1465135  
   215    6.2  6.2  0.0  chr19             12536466 12536513 (35913258) C Mariner-N31_DR    DNA/TcMar-Tc1         (475)     65      15 1465136  
  2044    8.1  8.1 10.8  chr19             12538256 12538710 (35911061) C DNA-N29_DR        DNA/Sola-1              (0)   1178     735 1465137  
  5583   13.0  5.4  1.2  chr19             12538712 12539698 (35910073) C Kolobok-4N1_DR    DNA/Kolobok-T2        (639)   1030       3 1465138  
   243    8.1  0.0  0.0  chr19             12539713 12539749 (35910022) + Dada-U1A_DR       DNA/Dada               3676   3712  (7267) 1465139  
   201   17.5  0.0  0.0  chr19             12539715 12539754 (35910017) C Dada-U1A_DR       DNA/Dada             (7497)   3482    3443 1465140 *
   227   11.8  0.0  0.0  chr19             12539722 12539755 (35910016) C DNA2-8_DR         DNA/CMC-EnSpm         (783)   3624    3591 1465141  
   266   11.4  0.0  0.0  chr19             12539812 12539855 (35909916) + hAT-N32D_DR       DNA/hAT-Charlie           1     44   (611) 1465142  
   593   20.0  7.2  0.0  chr19             12540679 12540803 (35908968) + Crypton-N1_DR     DNA/Crypton-A             1    134   (350) 1465143  
  1558   19.2  1.9  0.0  chr19             12540907 12541224 (35908547) + piggyBac-N9_DR    DNA/PiggyBac            126    449   (742) 1465144  
 34744    1.2  2.1  1.6  chr19             12541242 12545396 (35904375) C hAT-N53B_DR       DNA/hAT-Ac              (0)   4177       1 1465145  
   230   14.9  2.1  2.1  chr19             12545457 12545467 (35904304) C hAT-N44B_DR       DNA/hAT-Tip100        (334)   1267    1257 1465146  
   839    9.9  0.0 11.8  chr19             12545468 12545624 (35904147) C hAT-N38_DR        DNA/hAT-hAT6            (0)   1029     891 1465147  
  1541    4.6  0.5  0.0  chr19             12545625 12545818 (35903953) C hAT-N4C_DR        DNA/hAT-Charlie         (0)    195       1 1465148  
   848   23.8  3.5  0.0  chr19             12545819 12545885 (35903886) + hAT-N154_DR       DNA/hAT-Tip100          338    412   (983) 1465149 *
  6503    6.7  1.9  1.7  chr19             12545819 12546710 (35903061) C hAT-N38_DR        DNA/hAT-hAT6          (135)    894       1 1465150  
   295   21.3  0.0 12.0  chr19             12546613 12546724 (35903047) C TE-X-1B_DR        DNA                   (869)    540     441 1465151 *
  1371   13.9 34.5  2.4  chr19             12546723 12547142 (35902629) + hAT-N167B_DR      DNA/hAT-Charlie         389    940   (633) 1465152  
   320   21.0  4.8  4.8  chr19             12547500 12547604 (35902167) + DNA2-7_DR         DNA                    7519   7623  (2027) 1465153  
   310   31.0  2.4  9.5  chr19             12547605 12547789 (35901982) C TE-X-7_DR         LINE?/Penelope?        (72)    765     495 1465154 *
   528    9.3  0.8  1.5  chr19             12547674 12547804 (35901967) C EnSpm-N36B_DR     DNA/CMC-EnSpm         (206)   3210    3081 1465155 *
   575    4.2  0.0  0.0  chr19             12547699 12547816 (35901955) + Mariner-N5C_DR    DNA/TcMar              1409   1526  (6395) 1465156  
   477    9.2  2.3  0.0  chr19             12547701 12547831 (35901940) + ZFERV-2-I_DR      LTR/ERV1                770    903  (9661) 1465157 *
   382    6.9  1.4  5.3  chr19             12547712 12547849 (35901922) C Helitron-4_DR     RC/Helitron         (18346)  13522   13390 1465158 *
   277   12.6  2.8 15.9  chr19             12547733 12547874 (35901897) C Harbinger-1_DR    DNA/PIF-Harbinger    (1332)   2577    2452 1465159 *
   256   31.2  1.1  1.1  chr19             12548178 12548271 (35901500) C hAT-N64_DR        DNA/hAT-Ac           (1091)    498     405 1465160  
  7343   11.8  2.5  5.9  chr19             12548708 12549985 (35899786) + LOOPERN5_DR       DNA/Kolobok-T2            1   1237     (0) 1465161  
   330   16.9  0.0  0.0  chr19             12550045 12550109 (35899662) C ANGEL             DNA/hAT                (25)    284     220 1465162  
  2166   14.5  8.7  0.9  chr19             12550214 12550266 (35899505) C TDR17B            DNA/Sola-1            (708)    838     405 1465163  
  2266   10.7  6.3  0.8  chr19             12550267 12550616 (35899155) + SINE2-4_DR        SINE/tRNA-V-RTE           1    369     (2) 1465164  
  1730   15.9  9.8  2.8  chr19             12550274 12550681 (35899090) + DNA6-6_DR         DNA                    4201   4636  (6645) 1465165 *
  1413    8.0 14.7  0.0  chr19             12550724 12550948 (35898823) C Mariner-N7_DR     DNA/TcMar               (0)    261       4 1465166  
  2382    5.4  0.0  0.0  chr19             12551091 12551403 (35898368) + TDR16             DNA/Merlin                1    313     (0) 1465167  
   341    9.5  0.7  1.4  chr19             12551485 12551623 (35898148) + (TAA)n            Simple_repeat             3    140     (0) 1465168  
   245   17.5  5.0  4.5  chr19             12551495 12551715 (35898056) + DNA-1-7_DR        DNA/PIF-Harbinger       671    892   (546) 1465169 *
   409   13.9  2.3  1.1  chr19             12551571 12551744 (35898027) + (TTA)n            Simple_repeat             3    178     (0) 1465170  
   312   22.4 10.5  3.0  chr19             12551759 12551882 (35897889) + DNA-N33_DR        DNA                    1392   1524   (179) 1465171 *
   998   11.2  3.0  3.6  chr19             12551880 12552046 (35897725) C LINEX-1_DR        Retroposon              (0)    805     640 1465172  
   310   22.5  1.2  1.2  chr19             12552252 12552332 (35897439) + hAT-N127_DR       DNA/hAT-Charlie        6876   6956  (3360) 1465173  
   265   21.8 12.4  2.4  chr19             12552333 12552364 (35897407) C ANGEL             DNA/hAT               (185)    124       1 1465162  
  7936    1.0  1.4  0.2  chr19             12552724 12553645 (35896126) C Mariner-N25_DR    DNA/TcMar-ISRm11        (0)    933       1 1465174  
  1070   15.5 21.6  1.5  chr19             12553647 12553928 (35895843) + Harbinger-N31B_DR DNA/PIF-Harbinger        49    386   (295) 1465175  
   251   19.2  2.6  6.7  chr19             12553937 12554014 (35895757) + Harbinger-N31B_DR DNA/PIF-Harbinger       472    546   (135) 1465176  
   226   10.8  2.7  0.0  chr19             12554046 12554082 (35895689) + Harbinger-N28_DR  DNA/PIF-Harbinger       616    653     (9) 1465177  
   233   10.8  0.0  0.0  chr19             12554097 12554133 (35895638) + ANGEL             DNA/Kolobok             273    309     (0) 1465178  
   966   13.6  2.6  3.2  chr19             12554322 12554511 (35895260) + Harbinger-N31B_DR DNA/PIF-Harbinger       488    676     (5) 1465179  
   203    8.8  2.9  0.0  chr19             12554536 12554569 (35895202) + hAT-N92_DR        DNA/hAT-Ac              268    302  (1273) 1465180  
   425    8.6  0.0  8.6  chr19             12554720 12554795 (35894976) + hAT-N134_DR       DNA/hAT?                736    805   (260) 1465181 *
   433    9.5  0.0  0.0  chr19             12554735 12554797 (35894974) C ANGEL             DNA/hAT                 (4)    305     243 1465182  
   263   18.7 13.1  4.4  chr19             12554756 12554839 (35894932) C DNA2-7_DR         DNA                  (4764)   4886    4796 1465183 *
   223   24.9  7.3  9.3  chr19             12554796 12554881 (35894890) + hAT-N127_DR       DNA/hAT-Charlie        6697   6855  (3461) 1465184 *
   223   24.2 16.0  4.3  chr19             12554798 12554856 (35894915) + EnSpm-N10_DR      DNA/CMC-EnSpm          1631   1766  (7542) 1465185 *
   493   18.3 36.2  0.0  chr19             12554852 12555080 (35894691) + Harbinger-N31B_DR DNA/PIF-Harbinger        26    337   (344) 1465186  
   279   10.9 12.7  0.0  chr19             12555080 12555134 (35894637) + Harbinger-N31B_DR DNA/PIF-Harbinger       620    681     (0) 1465187 *
   896   17.7  3.7  1.0  chr19             12555135 12555307 (35894464) C ANGEL             DNA/hAT               (131)    178       1 1465182  
   256   25.4  9.0  4.9  chr19             12555156 12555266 (35894505) + EnSpm-N13_DR      DNA/CMC-EnSpm         20548  20704  (1445) 1465188 *
   294    8.2  4.1  0.0  chr19             12555267 12555315 (35894456) C DNA2-16_DR        DNA                  (7961)  10090   10040 1465189  
   256   25.4  9.0  4.9  chr19             12555316 12555333 (35894438) + EnSpm-N13_DR      DNA/CMC-EnSpm         20705  20732  (1417) 1465188  
   345   12.8  0.0  2.0  chr19             12555497 12555600 (35894171) C Polinton-1_DR     DNA/Maverick          (784)  17701   17600 1465190  
   340   12.2  1.7  0.8  chr19             12555501 12555616 (35894155) + Zisupton-7_DR     DNA/Zisupton           4600   4716 (12366) 1465191 *
   543    0.0  0.0  1.7  chr19             12555522 12555704 (35894067) + (TG)n             Simple_repeat             1    180     (0) 1465192  
   434    5.5  0.0  4.3  chr19             12555534 12555725 (35894046) C ERV1-N3-I_DR      LTR/ERV1              (825)   3766    3583 1465193 *
   309   10.9  2.0  7.5  chr19             12555649 12555747 (35894024) + EnSpm-7_DR        DNA/CMC-EnSpm          7094   7187  (3847) 1465194 *
   243   11.9  0.0  2.4  chr19             12556086 12556128 (35893643) C CryptonV-N4_DR    DNA/Crypton-V        (1305)  12188   12147 1465195  
   227   14.9  0.0  0.0  chr19             12556146 12556195 (35893576) + (ATATG)n          Simple_repeat             1     50     (0) 1465196  
   214   10.9  6.6  3.9  chr19             12556515 12556590 (35893181) C DIRS-4N2_DR       LTR/Ngaro            (4827)   1163    1086 1465197 *
   216    6.2  1.5  0.0  chr19             12556536 12556600 (35893171) C DNA-1-7_DR        DNA/PIF-Harbinger     (705)    733     668 1465198 *
   276   14.2  0.9  6.0  chr19             12556582 12556686 (35893085) + hAT-N178B_DR      DNA/hAT-Ac              132    231  (1652) 1465199  
   212   11.7  0.0  3.9  chr19             12556601 12556612 (35893159) C hAT-N178B_DR      DNA/hAT-Ac           (1685)    195     122 1465200 *
   400   12.4  0.9  0.9  chr19             12556688 12556801 (35892970) + (TTA)n            Simple_repeat             3    116     (0) 1465201  
   218   14.6  0.0  3.9  chr19             12556707 12556813 (35892958) C DNA-1-7_DR        DNA/PIF-Harbinger     (669)    769     667 1465202 *
   211   14.1  0.0  1.1  chr19             12557296 12557388 (35892383) C hAT-30N1_DR       DNA/hAT-Ac            (630)   1403    1312 1465203 *
   256   18.4  5.8  0.9  chr19             12557314 12557417 (35892354) + Gypsy152B-LTR_DR  LTR/Gypsy                35    143   (780) 1465204  
   203   13.2  0.0  2.6  chr19             12558049 12558087 (35891684) + L1-64_DR          LINE/L1                1833   1870  (1920) 1465205  
  2270   11.2  8.1  2.5  chr19             12558089 12558156 (35891615) + hAT-N137_DR       DNA/hAT-Ac             2261   2703   (868) 1465206  
  2578    4.3  3.4  0.8  chr19             12558157 12558508 (35891263) + HE2_DR            SINE/tRNA-V-RTE           2    362     (1) 1465207  
  1936   11.1  4.9  4.4  chr19             12558167 12558551 (35891220) C Merlin-1_DR       DNA/Merlin           (5836)   4691    4305 1465208 *
   716    7.8 15.0  7.8  chr19             12558393 12558752 (35891019) + Penelope-1_DR     LINE/Penelope          3751   4134   (312) 1465209 *
  1130    5.6  0.4  7.8  chr19             12558503 12558918 (35890853) + (ATATG)n          Simple_repeat             1    385     (0) 1465210  
   264   23.7  5.2  4.9  chr19             12558609 12558932 (35890839) + Polinton-1N1_DR   DNA/Maverick          14741  15065   (404) 1465211 *
   568   21.8  2.1  6.2  chr19             12558754 12558939 (35890832) + (GTATG)n          Simple_repeat             2    180     (0) 1465212 *
  1111   11.5 11.1  9.1  chr19             12558939 12559263 (35890508) C Rex1-31_DRe       LINE/Rex-Babar          (6)   3527    3197 1465213  
   623   20.4  7.8  1.2  chr19             12559268 12559421 (35890350) + (CGATA)n          Simple_repeat             2    165     (0) 1465214  
   242   12.9  0.0  0.0  chr19             12559489 12559550 (35890221) C DNA-6-N2_DR       DNA                   (766)   4290    4229 1465215 *
   296   17.3  2.4  2.4  chr19             12559515 12559597 (35890174) C hAT-N177C_DR      DNA/hAT-Tip100       (1286)    446     364 1465216 *
  2229   14.0  3.5  2.9  chr19             12559565 12559578 (35890193) + DNA8-17_DR        DNA/hAT-Tip100         1294   1414   (399) 1465217  
  2528    8.0  4.7  0.0  chr19             12559579 12559941 (35889830) + HE1_DR1           SINE/tRNA-V-RTE           1    380    (22) 1465218  
   480   16.2  6.1  6.7  chr19             12559842 12560006 (35889765) + DNA-TA-4_DR       DNA/TcMar              4550   4713  (5082) 1465219 *
  2229   14.0  3.5  2.9  chr19             12559942 12559970 (35889801) + DNA8-17_DR        DNA/hAT-Tip100         1415   1701   (112) 1465217  
   597   10.5  4.5  6.2  chr19             12561180 12561311 (35888460) + EnSpm-N26B_DR     DNA/CMC-EnSpm            14    143    (78) 1465220  
   230   18.4  2.0  2.0  chr19             12561347 12561396 (35888375) + EnSpm-N21_DR      DNA/CMC-EnSpm           349    398    (81) 1465221 *
   278   24.2  6.9  5.9  chr19             12561392 12561492 (35888279) + hAT-N137_DR       DNA/hAT-Ac             2292   2393  (1178) 1465222 *
   321   19.1  3.4  5.8  chr19             12561404 12561492 (35888279) + Merlin-1_DR       DNA/Merlin             8647   8733  (1794) 1465223 *
   383   16.1  0.0  1.6  chr19             12561424 12561486 (35888285) C EnSpm-N48B_DR     DNA/CMC-EnSpm        (4302)   2657    2596 1465224  
   310   19.6  6.4  7.5  chr19             12561487 12561515 (35888256) C DNA8-10_DR        DNA/hAT-Ac           (1188)   2828    2738 1465225 *
   946   12.7  3.8  1.2  chr19             12561488 12561647 (35888124) + hAT-N137_DR       DNA/hAT-Ac             2575   2738   (833) 1465226  
   295   22.2  2.9  4.9  chr19             12561493 12561506 (35888265) C CryptonV-N4_DR    DNA/Crypton-V        (5593)   7899    7799 1465227 *
   491   12.4  0.0 10.7  chr19             12561547 12561681 (35888090) + TDR9              DNA                       4    125    (83) 1465228  
   481   13.2  0.0  0.0  chr19             12561957 12562032 (35887739) + Kolobok-N10B_DR   DNA/Kolobok              10     85   (186) 1465229  
   226   23.7  0.0  7.3  chr19             12562366 12562377 (35887394) + Helitron-2_DR     RC/Helitron            7908   7928 (19484) 1465230  
   730   11.0  0.0  0.9  chr19             12562385 12562494 (35887277) C Kolobok-N10B_DR   DNA/Kolobok             (0)    271     163 1465231  
   226   23.7  0.0  7.3  chr19             12562416 12562438 (35887333) + Helitron-2_DR     RC/Helitron            7929   7975 (19437) 1465230 *
  1084   12.7  0.0  0.0  chr19             12562495 12562652 (35887119) C DNA2-2B_DR        DNA                   (771)    158       1 1465232  
  1127    8.8  2.9  0.0  chr19             12562684 12562854 (35886917) + DNA-N27_DR        DNA                     525    700   (295) 1465233  
   323   26.0  3.4  1.3  chr19             12562773 12562920 (35886851) C Zisupton-7_DR     DNA/Zisupton         (4679)  12403   12253 1465234 *
  1334    8.8  1.9  5.3  chr19             12562823 12562905 (35886866) + Merlin-1_DR       DNA/Merlin             1055   1130  (9397) 1465235  
  8264    6.7 10.6  1.6  chr19             12562906 12564142 (35885629) + TE-X-1B_DR        DNA                       1   1347    (62) 1465236  
  4350    9.3  2.0  1.2  chr19             12564145 12564793 (35884978) C DNA-N27_DR        DNA                   (341)    654       1 1465237  
   515   13.8 10.9  0.0  chr19             12564795 12564922 (35884849) C HarbingerN3_DR    DNA/PIF-Harbinger     (491)    573     444 1465238  
  2133    3.4  0.8  0.0  chr19             12564925 12565183 (35884588) + L2-36_DRe         LINE/L2                 523    783   (996) 1465239  
  3678    9.6 26.8  0.2  chr19             12565184 12565814 (35883957) C DNA-1-3_DR        DNA                     (0)    837      39 1465240  
   764    7.4 10.6  0.9  chr19             12565802 12565927 (35883844) + L2-36_DRe         LINE/L2                 782    897   (882) 1465241 *
  5637    2.9  1.2  0.0  chr19             12565928 12566593 (35883178) + HarbingerN2_DR    DNA/PIF-Harbinger         1    674     (0) 1465242  
  6542    4.5  3.3  0.1  chr19             12566594 12567451 (35882320) + L2-36_DRe         LINE/L2                 895   1779     (0) 1465241  
  2742   11.0  4.8  0.2  chr19             12567455 12567875 (35881896) C HarbingerN3_DR    DNA/PIF-Harbinger     (624)    440       1 1465238  
   357   19.2  4.1  0.0  chr19             12567877 12567949 (35881822) + Kolobok-N10B_DR   DNA/Kolobok             193    268     (3) 1465243  
   216   25.6  3.5  5.9  chr19             12567950 12567963 (35881808) C CryptonV-N4_DR    DNA/Crypton-V        (1440)  12053   11969 1465244  
  1065    9.3 14.8  3.2  chr19             12569644 12569920 (35879851) + Mariner-N31_DR    DNA/TcMar-Tc1             1    308   (232) 1465245  
   596   11.9  5.5  0.0  chr19             12569920 12570028 (35879743) + Mariner-N31_DR    DNA/TcMar-Tc1           413    527    (13) 1465246 *
  3345    9.7 16.8  0.8  chr19             12570452 12571063 (35878708) C hAT-N42_DR        DNA/hAT-Ac              (4)    709       1 1465247  
   349   16.7  0.0  0.0  chr19             12571100 12571159 (35878612) + Kolobok-N1_DR     DNA/Kolobok-T2?           3     62   (737) 1465248 *
  1340   11.5  0.5  1.8  chr19             12571156 12571376 (35878395) + Kolobok-N1_DR     DNA/Kolobok-T2?         582    799     (0) 1465249  
   260   19.8  3.4  8.3  chr19             12571854 12571941 (35877830) + Mariner-N31_DR    DNA/TcMar-Tc1           424    507    (33) 1465250  
   251   21.6  2.1 10.5  chr19             12571871 12571963 (35877808) + EnSpm-N47_DR      DNA/CMC-EnSpm?         2433   2518   (499) 1465251 *
  1217    7.7 12.2  0.0  chr19             12571984 12572164 (35877607) + hATN-28_DRe       DNA/hAT-Charlie           1    203     (0) 1465252  
   389   20.7  3.2  2.7  chr19             12572029 12572182 (35877589) C TDR19C            DNA/hAT-Charlie        (62)    343     182 1465253 *
   202   23.1  0.0  0.0  chr19             12573199 12573250 (35876521) + DNA-6-N8_DR       DNA                     619    670  (1638) 1465254  
  1103   13.3  0.0  0.0  chr19             12573288 12573607 (35876164) + (CAGA)n           Simple_repeat             1    320     (0) 1465255  
   666    7.3  1.8  0.9  chr19             12573517 12573640 (35876131) C MOSAT_DR          Satellite             (888)    125       1 1465256 *
  1028   17.8 24.3  3.1  chr19             12573623 12574079 (35875692) + hAT-N126D_DR      DNA/hAT-Ac               62    612     (2) 1465257  
   740   24.6  0.3  0.0  chr19             12574079 12574268 (35875503) + (CGGA)n           Simple_repeat             1    190     (0) 1465258 *
   602   14.4 13.9  3.2  chr19             12574418 12574589 (35875182) C DNA11TA1B_DR      DNA/CMC-EnSpm           (1)    202      13 1465259  
  2569   10.9 12.1  0.2  chr19             12574591 12575011 (35874760) + SINE3-1           SINE/5S-Deu-L2          117    587     (3) 1465260  
   263   12.2  8.2  0.0  chr19             12575056 12575104 (35874667) C DNA11TA1B_DR      DNA/CMC-EnSpm         (145)     58       6 1465261  
  2053   10.2  6.3  3.2  chr19             12576227 12576559 (35873212) + SINE2-4_DR        SINE/tRNA-V-RTE           1    343    (28) 1465262 *
  2959    4.5  7.1  0.0  chr19             12576558 12576981 (35872790) + Mariner-N38_DR    DNA/TcMar-Tc1            93    546     (1) 1465263  
   249   16.3  0.0  0.0  chr19             12576942 12576954 (35872817) C CryptonV-3_DR     DNA/Crypton-V       (22473)    980     932 1465264 *
   275    5.6  0.0  0.0  chr19             12576955 12576990 (35872781) + Merlin-1_DR       DNA/Merlin             2147   2182  (8345) 1465265  
  1503   13.1 19.5  0.0  chr19             12576998 12577264 (35872507) + hAT-N25_DR        DNA/hAT-Ac               32    350   (479) 1465266  
   499   10.5  2.6  0.0  chr19             12577264 12577339 (35872432) + hAT-N42B_DR       DNA/hAT-Ac              255    332   (459) 1465267 *
   880   12.8  4.8  5.5  chr19             12577320 12577484 (35872287) + SINE3-1           SINE/5S-Deu-L2          419    582     (8) 1465268  
   438   28.3  3.1  1.5  chr19             12578206 12578334 (35871437) C HarbingerN4_DR    DNA/PIF-Harbinger       (1)    859     729 1465269  
  1254    5.5  7.3  0.0  chr19             12578348 12578512 (35871259) + TDR8B             DNA/hAT-Ac                1    177   (786) 1465270  
  8842    6.8  0.3  0.3  chr19             12578515 12579658 (35870113) C Harbinger3N_DR    DNA/PIF-Harbinger       (0)   1144       1 1465271  
  3845    9.2 17.8  0.8  chr19             12579659 12580330 (35869441) + TDR8B             DNA/hAT-Ac              178    963     (0) 1465272  
   203   23.9  0.0  2.2  chr19             12580333 12580379 (35869392) C Harbinger-N23_DR  DNA/PIF-Harbinger     (142)    295     250 1465273  
   630   22.9  5.1  3.1  chr19             12580385 12580542 (35869229) + DNA-N19_DR        DNA                       1    161   (502) 1465274  
   223   21.2  5.7 10.9  chr19             12580579 12580595 (35869176) + DNA8-20_DR        DNA/hAT                8783   8823 (11965) 1465275  
   313   17.9  0.0  0.0  chr19             12580596 12580662 (35869109) + IS3EU-1_DR        DNA/IS3EU              4022   4088  (4616) 1465276 *
   467    6.0 29.7  1.6  chr19             12580608 12580708 (35869063) + ANGEL             DNA/Kolobok             169    297    (12) 1465277  
   223   21.2  5.7 10.9  chr19             12580663 12580684 (35869087) + DNA8-20_DR        DNA/hAT                8824   8883 (11905) 1465275 *
  1546    6.6  4.2  0.0  chr19             12581559 12581799 (35867972) C TDR7              DNA                     (0)    541     291 1465278  
   878   14.0  1.7  2.3  chr19             12581790 12581813 (35867958) C hAT-N164_DR       DNA/hAT-Tip100        (675)   1365    1191 1465279 *
   953    6.7  1.3  2.0  chr19             12581814 12581965 (35867806) + Mariner-N38_DR    DNA/TcMar-Tc1            30    180   (367) 1465280 *
   993   13.0  0.0  1.2  chr19             12581944 12582106 (35867665) + DNA9-6_DR         DNA                    4434   4594  (3290) 1465281 *
  1449    7.0  0.0  5.0  chr19             12581971 12582180 (35867591) C SINE2-3_DR        SINE/tRNA-V-RTE         (0)    368     169 1465282  
  1064   21.9 24.5  3.6  chr19             12582181 12582822 (35866949) C DNA8-17_DR        DNA/hAT-Tip100        (145)   1668     645 1465283 *
  3480    7.6  6.5  0.5  chr19             12582327 12582398 (35867373) C Helitron-N2_DR    RC/Helitron           (924)   1539    1055 1465284  
  3579    4.0  1.5  0.6  chr19             12582399 12582878 (35866893) C Mariner-N38_DR    DNA/TcMar-Tc1          (34)    513      30 1465285  
   342   12.0  0.0  0.0  chr19             12582854 12582903 (35866868) + Merlin-1_DR       DNA/Merlin             2716   2765  (7762) 1465286 *
   323   11.1  0.0  0.0  chr19             12582864 12582908 (35866863) C Zisupton-6_DR     DNA/Zisupton        (13146)   8970    8926 1465287 *
  3480    7.6  6.5  0.5  chr19             12582879 12582893 (35866878) C Helitron-N2_DR    RC/Helitron           (924)   1054     939 1465284  
   420   14.9  4.5  0.0  chr19             12583235 12583301 (35866470) + Polinton-4_DR     DNA/Maverick          17891  17960  (2327) 1465288 *
   562   14.0  1.9 24.6  chr19             12583251 12583328 (35866443) + hAT-N159_DR       DNA/hAT-Ac             1458   1581   (241) 1465289  
   567    8.0  1.0  3.0  chr19             12583329 12583431 (35866340) C EnSpm-9_DR        DNA/CMC-EnSpm        (7845)    775     675 1465290  
   270   10.3  0.0  0.0  chr19             12583396 12583473 (35866298) + Gypsy152B-LTR_DR  LTR/Gypsy                35    112   (811) 1465291 *
   247    7.3  0.0  8.7  chr19             12583413 12583487 (35866284) C CryptonV-2_DR     DNA/Crypton-V       (21011)    800     732 1465292 *
   562   14.0  1.9 24.6  chr19             12583432 12583459 (35866312) + hAT-N159_DR       DNA/hAT-Ac             1582   1628   (194) 1465289  
  1479   19.7 15.4  2.7  chr19             12585868 12586400 (35863371) C hAT-N126B_DR      DNA/hAT-Ac              (0)    600       2 1465293  
   517   17.0  2.0  1.0  chr19             12588795 12588895 (35860876) + TDR19             DNA/hAT-Charlie          42    143   (262) 1465294  
   471    7.6  0.0  0.0  chr19             12588898 12588963 (35860808) C hAT-N51_DR        DNA/hAT-Ac              (0)    368     303 1465295 *
   707    9.6  0.0  1.0  chr19             12588962 12589066 (35860705) C hAT-N51_DR        DNA/hAT-Ac            (264)    104       1 1465295  
   401    7.8  0.0  0.0  chr19             12589069 12589119 (35860652) + hAT-N154_DR       DNA/hAT-Tip100          282    332  (1063) 1465296  
   363   15.9  0.0  1.6  chr19             12589120 12589132 (35860639) C Helitron-2_DR     RC/Helitron         (17978)   9434    9372 1465297  
   273   16.5  2.6  5.3  chr19             12590442 12590518 (35859253) + hAT-N48C_DR       DNA/hAT-Ac             1671   1745   (554) 1465298  
   268    7.5  0.0  3.8  chr19             12590475 12590529 (35859242) + DNA6-6_DR         DNA                    9970  10022  (1259) 1465299 *
   894   11.0 10.4  1.4  chr19             12591022 12591223 (35858548) C EnSpm-N4B_DR      DNA/CMC-EnSpm?          (0)    220       1 1465300  
  5447   13.1  9.7  1.3  chr19             12591494 12592527 (35857244) C HATN13_DR         DNA/hAT-Ac              (0)   1119       1 1465301  
   231   23.1  0.0  8.1  chr19             12592477 12592527 (35857244) C CryptonV-N5_DR    DNA/Crypton-V        (6330)  18207   18163 1465302 *
   263   16.3  0.0  0.0  chr19             12592528 12592570 (35857201) C Harbinger-N19_DR  DNA/PIF-Harbinger       (2)    621     579 1465303  
   476   14.3  0.0  5.2  chr19             12592571 12592651 (35857120) C HATN13B_DR        DNA/hAT-Ac            (824)     81       5 1465304  
   578   22.3  3.1  0.0  chr19             12592700 12592829 (35856942) C Harbinger-N19_DR  DNA/PIF-Harbinger      (73)    550     417 1465303 *
   919   18.4  5.6  2.5  chr19             12592825 12593019 (35856752) C HATN13_DR         DNA/hAT-Ac            (918)    201       1 1465305  
   219   23.2  0.0 10.8  chr19             12593020 12593048 (35856723) C CryptonV-N5_DR    DNA/Crypton-V        (6383)  18154   18134 1465302  
   471   14.3  0.0  5.2  chr19             12593063 12593143 (35856628) C HATN13B_DR        DNA/hAT-Ac            (824)     81       5 1465306  
   584   22.3  3.1  0.0  chr19             12593192 12593321 (35856450) C Harbinger-N19_DR  DNA/PIF-Harbinger      (73)    550     417 1465307 *
   940   18.9  4.7  1.0  chr19             12593317 12593508 (35856263) C hATN13C_DR        DNA/hAT-Ac            (736)    199       1 1465308  
   221   22.8  0.0  8.0  chr19             12593509 12593537 (35856234) C CryptonV-N5_DR    DNA/Crypton-V        (6381)  18156   18134 1465302 *
   275   11.4  6.8  0.0  chr19             12593512 12593555 (35856216) C Harbinger-N19_DR  DNA/PIF-Harbinger       (5)    618     572 1465309  
   205   16.7  0.0  0.0  chr19             12593552 12593587 (35856184) C Harbinger-N19_DR  DNA/PIF-Harbinger     (173)    450     415 1465309 *
   953   23.8  0.0  3.1  chr19             12593593 12593826 (35855945) C Harbinger-N19_DR  DNA/PIF-Harbinger     (352)    271      45 1465309  
   254    0.0 17.9  0.0  chr19             12593855 12593893 (35855878) C hAT-N66B_DR       DNA/hAT-Charlie         (5)    190     145 1465310  
  1079   13.6  1.5  7.2  chr19             12593897 12594102 (35855669) + DNA21TA1_DR       DNA/TcMar-Tc1             1    195   (344) 1465311 *
  3472    9.5  2.1  1.4  chr19             12594099 12594610 (35855161) C HarbingerN5_DR    DNA/PIF-Harbinger     (345)    516       1 1465312  
   635    8.9  1.1  0.0  chr19             12594611 12594699 (35855072) C hAT-N66B_DR       DNA/hAT-Charlie       (105)     90       1 1465310  
   317   18.4 18.6  3.4  chr19             12594713 12594841 (35854930) + ANGEL             DNA/Kolobok             145    292    (17) 1465313  
   267   21.5  1.2  1.2  chr19             12595949 12596028 (35853743) C ASAT_CY           Satellite              (46)    216     137 1465314  
   333   21.7  0.0  6.9  chr19             12596551 12596659 (35853112) C ASAT_CY           Satellite             (115)    147      46 1465314  
   263    6.8 11.9  0.0  chr19             12596660 12596718 (35853053) C Helitron-N2_DR    RC/Helitron          (2352)    111      46 1465315  
   204   10.8  1.5  1.5  chr19             12596668 12596733 (35853038) + ERV1-N7-I_DR      LTR/ERV1               5331   5396  (3172) 1465316 *
   281    5.1  0.0  1.9  chr19             12596675 12596765 (35853006) + (TAA)n            Simple_repeat             2     89     (0) 1465317  
   252    9.6  2.8 12.2  chr19             12596766 12596781 (35852990) C DNA-6-N2_DR       DNA                  (4188)    868     771 1465318  
  2004    6.3 16.0  7.7  chr19             12596941 12597422 (35852349) C TDR7              DNA                    (22)    519       1 1465319  
  1120   12.2  2.8  1.4  chr19             12598495 12598711 (35851060) + EnSpm-N4B_DR      DNA/CMC-EnSpm?            1    220     (0) 1465320  
   906   11.6 10.6  5.0  chr19             12598763 12598940 (35850831) + hAT-N58_DR        DNA/hAT-Ac                1    197   (611) 1465321  
   565   12.6  0.0  0.0  chr19             12598950 12599052 (35850719) + hAT-N58D_DR       DNA/hAT-Ac             1054   1156   (265) 1465322  
   277    5.4  0.0  0.0  chr19             12599053 12599089 (35850682) + hAT-N58C_DR       DNA/hAT-Ac              631    667     (4) 1465323  
   483    7.8  4.4  0.4  chr19             12599205 12599301 (35850470) + hAT-N129_DR       DNA/hAT-Ac              700    755     (9) 1465324  
   206   16.1  3.2  0.0  chr19             12599328 12599389 (35850382) + CryptonV-3_DR     DNA/Crypton-V           405    468 (22985) 1465325 *
   689    9.3  1.2 24.1  chr19             12599352 12599531 (35850240) C EnSpm-N42_DR      DNA/CMC-EnSpm         (526)    726     588 1465326  
   373    6.5  4.0  7.5  chr19             12599532 12599682 (35850089) C Dada-tA_DR        DNA/Dada              (330)   8342    8197 1465327  
   334   15.1  4.9  3.4  chr19             12599555 12599759 (35850012) C Penelope-1_DR     LINE/Penelope        (4190)    256      49 1465328 *
   767   21.6  0.0  0.0  chr19             12599591 12599738 (35850033) C Zisupton-6_DR     DNA/Zisupton        (13588)   8528    8381 1465329  
   494    2.8  0.0 14.5  chr19             12599617 12599782 (35849989) C DNA-2-32_DR       DNA/CMC-EnSpm?       (3166)   5616    5472 1465330 *
   689    9.3  1.2 24.1  chr19             12599683 12599737 (35850034) C EnSpm-N42_DR      DNA/CMC-EnSpm         (526)    587     545 1465326  
   702    7.5  0.6  1.7  chr19             12599739 12599761 (35850010) C Kolobok-4_DR      DNA/Kolobok-T2       (1430)   5171    5027 1465331  
   215   22.4  1.7  0.0  chr19             12600003 12600026 (35849745) C Kolobok-4_DR      DNA/Kolobok-T2       (3114)   3517    3493 1465332  
  3683    8.1  2.4  0.7  chr19             12600027 12600562 (35849209) C Mariner-N38_DR    DNA/TcMar-Tc1           (1)    546       2 1465333  
  3443    9.9  2.2  7.0  chr19             12600563 12600659 (35849112) + Merlin-1_DR       DNA/Merlin             2170   2238  (8289) 1465334  
   261   20.4  5.8  5.0  chr19             12600562 12600595 (35849176) + hAT-N187_DR       DNA/hAT-Charlie         194    261   (916) 1465335 *
   373    8.3  0.0  0.0  chr19             12600596 12600667 (35849104) + CryptonV-N5_DR    DNA/Crypton-V         16117  16188  (8349) 1465336  
   321   20.0  2.0 31.2  chr19             12600610 12600762 (35849009) C Helitron-N3_DR    RC/Helitron           (940)   2076    1977 1465337 *
   261   20.4  5.8  5.0  chr19             12600668 12600700 (35849071) + hAT-N187_DR       DNA/hAT-Charlie         262    333   (844) 1465335 *
   381   16.3  3.5  1.1  chr19             12600763 12600849 (35848922) + Mariner-6_DR      DNA/TcMar-Tc1             1     89  (1540) 1465338  
   789   20.7 12.9  4.2  chr19             12600864 12601150 (35848621) C Mariner-N38_DR    DNA/TcMar-Tc1         (236)    311       1 1465339  
   453   23.8 10.8 11.8  chr19             12601151 12601188 (35848583) C hAT-N21B_DR       DNA/hAT-Ac            (305)    946     667 1465340  
   297   22.6  2.5  5.1  chr19             12601383 12601503 (35848268) + hAT-N133_DR       DNA/hAT-Ac              106    223   (400) 1465341 *
   781   12.0  7.0  8.1  chr19             12601503 12601702 (35848069) C DNA9-3_DR         DNA/MULE-MuDR?        (807)  10572   10375 1465342  
   411   17.0  6.0  7.6  chr19             12601714 12601847 (35847924) + hAT-N133_DR       DNA/hAT-Ac              222    353   (270) 1465343  
   735   14.0  9.4  1.5  chr19             12602051 12602231 (35847540) + EnSpm-N16_DR      DNA/CMC-EnSpm             8    202     (0) 1465344  
  1678   13.3 21.4  0.9  chr19             12602267 12602644 (35847127) + HATN10_DR         DNA/hAT-Ac                1    455     (0) 1465345  
   206   21.6  3.9  0.0  chr19             12602677 12602727 (35847044) C DNA6-10_DR        DNA                    (29)   6677    6625 1465346  
   265    6.4  1.2  3.8  chr19             12603939 12604019 (35845752) C hAT-N178B_DR      DNA/hAT-Ac           (1667)    216     138 1465347  
   206    8.1  2.7  0.0  chr19             12603955 12604028 (35845743) C DNA-1-7_DR        DNA/PIF-Harbinger     (699)    739     664 1465348 *
   229   11.3  0.0  3.2  chr19             12603982 12604045 (35845726) + DNA-6-N2_DR       DNA                    4263   4324   (732) 1465349  
   212    7.1  0.0  0.0  chr19             12604291 12604346 (35845425) + Polinton-1N1_DR   DNA/Maverick          14758  14813   (656) 1465350  
   566   19.7  8.4  4.4  chr19             12604717 12604870 (35844901) + DNA25TWA2_DR      DNA                      11    170   (632) 1465351  
  4769    4.0  0.0  0.0  chr19             12605169 12605723 (35844048) + Harbinger-8N1_DR  DNA/PIF-Harbinger         1    555     (0) 1465352  
   362   21.8  1.3  0.0  chr19             12605724 12605794 (35843977) + DNA25TWA2_DR      DNA                     731    802     (0) 1465353  
 10143    1.5  4.1  0.2  chr19             12607913 12609124 (35840647) C hAT-N41_DR        DNA/hAT-Ac              (0)   1260       1 1465354  
  1520   16.6 29.5  1.1  chr19             12610577 12611138 (35838633) + hAT-N25B_DR       DNA/hAT-Ac                1    720     (0) 1465355  
  1620    9.2 25.2  1.3  chr19             12612270 12612587 (35837184) C hAT-N42_DR        DNA/hAT-Ac             (40)    673     281 1465356  
  1520   11.9  5.8  0.4  chr19             12612588 12612848 (35836923) C hAT-N137_DR       DNA/hAT-Ac            (592)   2979    2705 1465357  
  1507   16.0  8.3  0.3  chr19             12612849 12612912 (35836859) C hAT-N127_DR       DNA/hAT-Charlie      (4508)   5807    5457 1465358 *
  1550   10.4  0.8  2.9  chr19             12612887 12613133 (35836638) C hAT-N42B_DR       DNA/hAT-Ac            (450)    341     100 1465359  
   537   14.6  0.0  3.9  chr19             12613050 12613184 (35836587) C DNA6-6_DR         DNA                  (3375)   7906    7777 1465360 *
   759   10.6  3.2  0.5  chr19             12613072 12613289 (35836482) C EnSpm-N42_DR      DNA/CMC-EnSpm         (409)    843     620 1465361 *
  1070    2.3  0.0 12.6  chr19             12613097 12613292 (35836479) + EnSpm-N42_DR      DNA/CMC-EnSpm           545    718   (534) 1465362  
   367   15.5  0.0 11.4  chr19             12613185 12613330 (35836441) + Helitron-N2_DR    RC/Helitron            1473   1603   (860) 1465363 *
  2060    9.7 14.6  0.5  chr19             12613343 12613664 (35836107) + DNA-N17_DR        DNA                       1    367     (0) 1465364  
   656   20.9  8.6  1.2  chr19             12614834 12615065 (35834706) C ANGEL             DNA/Kolobok            (55)    254       6 1465365  
   250   23.9  4.0 15.4  chr19             12614845 12614972 (35834799) C EnSpm-8_DR        DNA/CMC-EnSpm         (886)   8555    8361 1465366 *
   284   21.3  1.9  5.9  chr19             12614973 12615077 (35834694) + Merlin-2_DR       DNA/Merlin             7310   7410  (6511) 1465367  
   250   23.9  4.0 15.4  chr19             12615078 12615096 (35834675) C EnSpm-8_DR        DNA/CMC-EnSpm         (886)   8360    8329 1465366  
   201   19.1  1.2 10.7  chr19             12615294 12615375 (35834396) C EnSpm-21_DR       DNA/CMC-EnSpm        (2559)   6591    6517 1465368  
   311   23.2  0.0 10.8  chr19             12615741 12615832 (35833939) C Kolobok-N10_DR    DNA/Kolobok           (188)    455     373 1465369  
  1698    6.3  0.0  0.8  chr19             12615891 12616131 (35833640) C hAT-N49_DR        DNA/hAT-Ac             (21)   1090     852 1465370  
  3506    8.6  4.2  0.7  chr19             12616144 12616672 (35833099) C hAT-N49_DR        DNA/hAT-Ac            (559)    552       6 1465370  
   539   18.5 15.9  0.5  chr19             12616841 12617003 (35832768) + Kolobok-N1_DR     DNA/Kolobok-T2?           1    188   (611) 1465371  
  2329   17.0  3.3  0.6  chr19             12617006 12617462 (35832309) C HarbingerN7_DR    DNA/PIF-Harbinger       (9)    469       1 1465372  
   217    9.1  0.0  0.0  chr19             12617436 12617468 (35832303) C EnSpm-N38_DR      DNA/CMC-EnSpm        (1718)    724     692 1465373 *
  1737   18.6 19.6  0.5  chr19             12617464 12617954 (35831817) + Kolobok-N1_DR     DNA/Kolobok-T2?         210    793     (6) 1465374  
  2113   11.4  5.4  1.1  chr19             12618045 12618397 (35831374) C hAT-N51_DR        DNA/hAT-Ac              (0)    368       1 1465375  
   431   11.2 16.3 13.4  chr19             12619352 12619547 (35830224) C ASAT_CY           Satellite               (1)    261      61 1465376  
   576   10.3  6.5  0.2  chr19             12619757 12619938 (35829833) C DNA-X-5_DR        DNA                    (24)   1197     960 1465377  
  2983   11.9 17.3  1.2  chr19             12619939 12620534 (35829237) C DNA-X-5_DR        DNA                   (530)    691       1 1465377  
   202   11.4  2.8  2.8  chr19             12622048 12622083 (35827688) + DNA-TTAA-2_DR     DNA                      85    120   (549) 1465378  
   219   21.6  1.9  1.9  chr19             12622674 12622725 (35827046) + (CTG)n            Simple_repeat             2     53     (0) 1465379  
   201   16.8  5.0 10.5  chr19             12624208 12624267 (35825504) C Crack-2_DR        LINE/L2              (2723)    718     662 1465380  
   217   11.7  4.3  6.7  chr19             12624307 12624352 (35825419) C DNA6-1_DR         DNA/hAT-hAT5          (413)    736     692 1465381  
   203   17.3  0.0  3.9  chr19             12624315 12624368 (35825403) C EnSpm-7_DR        DNA/CMC-EnSpm        (1600)   9434    9383 1465382 *
   255   19.4  0.0  1.6  chr19             12624327 12624389 (35825382) + EnSpm-8_DR        DNA/CMC-EnSpm          8347   8408  (1033) 1465383 *
   314   12.7  0.0  1.8  chr19             12624333 12624388 (35825383) + ANGEL             DNA/Kolobok               1     55   (254) 1465384  
   231   30.8  0.0  1.3  chr19             12624389 12624410 (35825361) C IS3EU-4_DR        DNA/IS3EU           (10448)   4580    4504 1465385  
  4658    2.4  0.4  0.0  chr19             12624444 12624980 (35824791) C DNA21TA1_DR       DNA/TcMar-Tc1           (0)    539       1 1465386  
   780    4.0  0.0  0.0  chr19             12625023 12625121 (35824650) + DNA15TA1_DR       DNA/CMC-EnSpm             1     99   (343) 1465387  
  2057   11.4  0.5 12.2  chr19             12625134 12625563 (35824208) + HATN1_DR          DNA/hAT                  28    412    (15) 1465388  
   690    6.6  0.0  4.7  chr19             12625567 12625678 (35824093) + DNA15TA1_DR       DNA/CMC-EnSpm           155    261   (181) 1465389  
  1032   11.4  5.0  2.5  chr19             12625689 12625886 (35823885) + DNA11TA1_DR       DNA/CMC-EnSpm             1    203     (0) 1465390  
   240    7.8 15.7  0.0  chr19             12625904 12625954 (35823817) + DNA11TA1B_DR      DNA/CMC-EnSpm            42    100   (103) 1465391  
  2407    9.1 11.4  0.5  chr19             12626038 12626433 (35823338) C L2-5_DRe          LINE/L2                 (6)   2221    1783 1465392  
   300   14.0  0.0  0.0  chr19             12626452 12626501 (35823270) C EnSpm-N3B_DR      DNA/CMC-EnSpm         (850)   2884    2835 1465393 *
   450    9.0 12.8  0.0  chr19             12626458 12626535 (35823236) C L2-5_DRe          LINE/L2                (75)   2152    2065 1465394  
   663   14.4  1.8 11.2  chr19             12626806 12627047 (35822724) + hAT-N62_DR        DNA/hAT-Tip100           56    254   (185) 1465395  
   324   12.2  0.0  0.0  chr19             12627048 12627096 (35822675) + hAT-N168_DR       DNA/hAT-Charlie           1     49  (1807) 1465396  
   202    3.2  0.0  0.0  chr19             12627182 12627212 (35822559) + DNA9-3_DR         DNA/MULE-MuDR?         9421   9451  (1928) 1465397  
   565    4.0  5.3  0.0  chr19             12627223 12627298 (35822473) + hAT-N168_DR       DNA/hAT-Charlie        1777   1856     (0) 1465398  
   307    8.8 24.4  3.0  chr19             12627301 12627382 (35822389) + hAT-N73_DR        DNA/hAT-Tip100          313    396    (43) 1465399  
   621   10.9  7.7  1.4  chr19             12627397 12627526 (35822245) + hAT-N117_DR       DNA/hAT-Tip100         1877   2014   (643) 1465400  
   249   13.6  0.0 13.3  chr19             12627519 12627586 (35822185) C DNA8-28_DR        DNA/hAT              (3523)   3619    3560 1465401 *
  2788    5.5  1.1  1.1  chr19             12627527 12627891 (35821880) C SINE2-3_DR        SINE/tRNA-V-RTE         (0)    368       4 1465402  
   348   21.0  1.2  3.7  chr19             12627832 12627915 (35821856) + DNA8-10_DR        DNA/hAT-Ac             2750   2831  (1187) 1465403 *
   807   13.7  8.3  2.2  chr19             12627896 12628112 (35821659) + hAT-N117_DR       DNA/hAT-Tip100         2011   2240   (417) 1465404  
   749    9.7  0.0  0.9  chr19             12628109 12628222 (35821549) + hAT-N117_DR       DNA/hAT-Tip100         2427   2539   (118) 1465405 *
   279   10.4 10.4  0.0  chr19             12628225 12628272 (35821499) + hAT-N117_DR       DNA/hAT-Tip100         2604   2656     (1) 1465406  
   690   18.4  2.2  0.0  chr19             12628284 12628419 (35821352) + hAT-N66B_DR       DNA/hAT-Charlie          13    151    (44) 1465407  
  1010    9.5  3.6  0.8  chr19             12628967 12629146 (35820625) + hAT-N177B_DR      DNA/hAT-Tip100           45    216   (754) 1465408  
   272   21.2  7.5  4.0  chr19             12629051 12629083 (35820688) C Dada-tL_DR        DNA/Dada              (405)  10002    9854 1465409 *
   379    9.3  1.8  1.8  chr19             12629084 12629194 (35820577) + EnSpm-N11_DR      DNA/CMC-EnSpm           452    546  (4807) 1465410 *
   431    7.7  0.0  6.6  chr19             12629135 12629231 (35820540) C EnSpm-6N1_DR      DNA/CMC-EnSpm        (7703)   1533    1443 1465411 *
   753   16.1 26.2  1.2  chr19             12629194 12629464 (35820307) + hAT-N177B_DR      DNA/hAT-Tip100          627    964     (0) 1465412  
   882   21.1  5.7  1.4  chr19             12629465 12629653 (35820118) C hAT-N22B_DR       DNA/hAT-Ac            (377)   1002     805 1465413 *
   989   14.4  6.9  0.0  chr19             12629475 12629647 (35820124) + hAT-N141_DR       DNA/hAT-Charlie           1    185     (9) 1465414  
   800   19.8  8.2  0.0  chr19             12629509 12629690 (35820081) + hAT-N154_DR       DNA/hAT-Tip100          178    374  (1021) 1465415 *
   505   30.3  6.2  1.1  chr19             12629691 12629725 (35820046) C CryptonV-N5_DR    DNA/Crypton-V       (11777)  12727   12491 1465416  
   354   10.9  0.0  3.9  chr19             12630107 12630150 (35819621) C TDR19C            DNA/hAT-Charlie         (0)    396     371 1465417  
   635   12.2 10.2  0.0  chr19             12630151 12630248 (35819523) + TDR8D             DNA                       1    108   (571) 1465418 *
   780   11.2  0.0  0.0  chr19             12630247 12630353 (35819418) C hAT-N4C_DR        DNA/hAT-Charlie        (88)    107       1 1465419  
   434   17.6 18.8  1.1  chr19             12630354 12630500 (35819271) C Gypsy-235_DR-LTR  LTR/Gypsy?            (103)    778     606 1465420 *
   721   16.3  0.0  3.2  chr19             12630354 12630373 (35819398) C CryptonV-N5_DR    DNA/Crypton-V       (11870)  12667   12545 1465421  
   346   14.9  5.4 22.8  chr19             12631235 12631382 (35818389) + EnSpm-17_DR       DNA/CMC-EnSpm          2697   2823  (6453) 1465422 *
   580   11.4  6.5 14.0  chr19             12631256 12631408 (35818363) C ANGEL             DNA/Kolobok            (16)    293     151 1465423  
   226    8.8  0.0  0.0  chr19             12631411 12631444 (35818327) C DNA2-16_DR        DNA                  (7976)  10075   10042 1465424  
  4542    3.9  0.3  1.2  chr19             12632692 12633258 (35816513) C SINE3-1a          SINE/5S-Deu-L2          (8)    562       1 1465425  
  6450   12.2  8.2  2.1  chr19             12633368 12634552 (35815219) + TDR22             DNA                       1   1255     (0) 1465426  
   391   33.3  1.9  0.9  chr19             12634580 12634592 (35815179) C EnSpm-N40_DR      DNA/CMC-EnSpm        (1973)   3421    3399 1465427  
   479   10.6  5.0  5.0  chr19             12634593 12634603 (35815168) C CryptonV-N5_DR    DNA/Crypton-V       (21145)   3392    3382 1465428  
  1643    2.1  0.5  0.0  chr19             12634604 12634793 (35814978) C TDR3              DNA/hAT-Charlie         (2)    191       1 1465429  
   391   33.3  1.9  0.9  chr19             12634692 12634788 (35814983) C EnSpm-N40_DR      DNA/CMC-EnSpm        (1973)   3398    3211 1465427 *
  1728   15.8 26.1  0.9  chr19             12634790 12635345 (35814426) + hAT-N50_DR        DNA/hAT-Ac                7    701     (0) 1465430  
 18138    4.4  1.4  1.2  chr19             12635368 12637758 (35812013) + DNA8-4_DR         DNA/hAT-Charlie           1   2395     (0) 1465431  
   225   26.4  5.6  4.2  chr19             12638359 12638500 (35811271) C IS3EU-4_DR        DNA/IS3EU           (10448)   4581    4438 1465432  
  1980    8.4  2.1  1.7  chr19             12638538 12638828 (35810943) + hAT-N79_DR        DNA/hAT-Ac                1    292  (1797) 1465433  
  1135   12.3  7.0  6.5  chr19             12638816 12639059 (35810712) + hAT-N79_DR        DNA/hAT-Ac              911   1155   (934) 1465434 *
  4750    3.1  0.3  0.5  chr19             12639081 12639656 (35810115) C SINE3-1           SINE/5S-Deu-L2          (8)    582       8 1465435  
  1821    7.0 30.3  0.8  chr19             12639671 12640043 (35809728) + hAT-N79_DR        DNA/hAT-Ac             1515   1996    (93) 1465436  
  5229    7.6  2.2  0.1  chr19             12640045 12640768 (35809003) + DNA-5-1_DR        DNA/hAT?                  1    739     (0) 1465437  
   544   11.8  4.3  0.0  chr19             12640769 12640861 (35808910) + hAT-N79_DR        DNA/hAT-Ac             1993   2089     (0) 1465438  
   207   22.7  0.0  1.5  chr19             12640977 12641043 (35808728) + Kolobok-N10B_DR   DNA/Kolobok             206    271     (0) 1465439  
   286   17.3 17.3  0.0  chr19             12641779 12641853 (35807918) + Kolobok-N16_DR    DNA/Kolobok?              1     88  (1154) 1465440 *
  1829   13.2  3.7 30.0  chr19             12641848 12642444 (35807327) C Mariner-N14_DR    DNA/TcMar-Tigger       (74)    506      31 1465441  
  1150   14.6 18.9  0.9  chr19             12642455 12642745 (35807026) + Kolobok-N16_DR    DNA/Kolobok?            476    818   (424) 1465442 *
  2135    4.2  0.7  8.0  chr19             12642729 12643038 (35806733) + Merlin-2_DR       DNA/Merlin             6501   6789  (7132) 1465443  
   945   15.2 11.7  0.8  chr19             12643074 12643286 (35806485) + Kolobok-N16_DR    DNA/Kolobok?            842   1077   (165) 1465444  
   972   23.2  0.0  1.4  chr19             12643599 12643809 (35805962) + P-1N3_DR          DNA/P                     8    215  (1472) 1465445  
  1139   14.0  0.0  0.0  chr19             12643810 12643988 (35805783) C HarbingerN3_DR    DNA/PIF-Harbinger       (0)   1064     886 1465446  
   272   18.5  0.0  1.5  chr19             12643990 12644003 (35805768) C EnSpm-N10_DR      DNA/CMC-EnSpm        (1406)   7902    7890 1465447  
  1620   12.3 13.7  3.9  chr19             12644004 12644500 (35805271) C DNA-5-8C_DR       DNA/hAT-hAT5            (0)    691     148 1465448  
   242   21.9  0.0  0.0  chr19             12644511 12644551 (35805220) + P-1N3_DR          DNA/P                  1635   1675    (12) 1465449  
   864   21.5  4.1  2.6  chr19             12644656 12644922 (35804849) C EnSpm-N3B_DR      DNA/CMC-EnSpm        (2425)   1309    1039 1465450  
   769   23.1  6.0  5.3  chr19             12644923 12644948 (35804823) C CryptonV-N3_DR    DNA/Crypton-V       (19453)   1149     908 1465451  
   570   17.1  7.5  8.9  chr19             12645071 12645230 (35804541) + Crypton-N1_DR     DNA/Crypton-A           326    483     (1) 1465452  
   256   31.3  8.1  4.9  chr19             12645841 12645861 (35803910) C EnSpm-N36_DR      DNA/CMC-EnSpm        (2028)   1197     994 1465453  
  1281    9.1  0.6  0.6  chr19             12645862 12646038 (35803733) C TDR19C            DNA/hAT-Charlie       (219)    177       1 1465454  
   293   19.3  2.3  5.9  chr19             12645965 12646052 (35803719) + ENSPM-6_DR        DNA/CMC-EnSpm         19585  19669 (12947) 1465455 *
  1228   18.2  3.0 10.3  chr19             12646100 12646141 (35803630) C DNAX-23_DR        DNA                  (7082)   4719    4703 1465456  
  2435   10.9  2.4  2.4  chr19             12646142 12646518 (35803253) + HE1_DR1           SINE/tRNA-V-RTE           1    377    (25) 1465457  
  1716   19.1 21.3  3.3  chr19             12646151 12646751 (35803020) C Merlin-1_DR       DNA/Merlin           (5835)   4692    3987 1465458 *
  1811   20.0  9.6  8.0  chr19             12646389 12646751 (35803020) + Merlin-1_DR       DNA/Merlin             3988   4680  (5847) 1465458  
  2100   12.9  0.6  1.2  chr19             12646752 12647081 (35802690) C SINE2-4_DR        SINE/tRNA-V-RTE        (34)    337      10 1465459  
   216    3.3  6.7  0.0  chr19             12647672 12647701 (35802070) + EnSpm-N6_DR       DNA/CMC-EnSpm?            1     32   (314) 1465460 *
   223   22.4  0.0  0.0  chr19             12647692 12647740 (35802031) C SAT-23_DR         Satellite            (2487)   2217    2169 1465461 *
  1537    6.6 14.2  1.8  chr19             12647703 12647949 (35801822) + EnSpm-N6_DR       DNA/CMC-EnSpm?           70    346     (0) 1465462  
   499   12.6 23.4  1.7  chr19             12648555 12648699 (35801072) + Tx1-22_DR         LINE/L1-Tx1            3091   3266  (1054) 1465463  
   216   19.2  1.1 11.2  chr19             12648681 12648768 (35801003) C Tx1-24_DR         LINE/L1-Tx1            (61)   2412    2333 1465464 *
  3070   10.8  5.7  6.6  chr19             12648740 12649445 (35800326) + Tx1-22_DR         LINE/L1-Tx1            3615   4314     (6) 1465463  
   437   18.8  3.9  0.9  chr19             12650524 12650625 (35799146) + hAT-N60_DR        DNA/hAT-Ac               10    114  (1391) 1465465  
  4280    8.9  3.5 10.1  chr19             12650932 12651667 (35798104) C DNA14-5-1_DR      DNA                     (0)    693       2 1465466  
   701   10.8  0.0  2.0  chr19             12651672 12651773 (35797998) + DNA14-5-1_DR      DNA                     209    308   (385) 1465467  
 11902    1.1  0.9  0.0  chr19             12651774 12653135 (35796636) + hAT-N165_DR       DNA/hAT-Ac                1   1374     (0) 1465468  
   761    7.9  0.0  0.0  chr19             12653136 12653236 (35796535) + DNA14-5-1_DR      DNA                     301    401   (292) 1465469  
   496   18.6  0.0  0.0  chr19             12653185 12653270 (35796501) C hAT-N89B_DR       DNA/hAT-Ac           (1480)    932     847 1465470 *
 10033    3.6  0.8  0.0  chr19             12653268 12654455 (35795316) + DNA-8-1_DR        DNA/hAT-Ac              136   1332     (0) 1465471  
  1498    9.5  0.9  0.0  chr19             12654602 12654811 (35794960) C DNA2-16_DR        DNA                  (4007)  14044   13833 1465472  
   340   25.0  1.0  2.1  chr19             12654728 12654825 (35794946) C L1-60_DR          LINE/L1              (5308)    369     273 1465473 *
   307   16.4  0.0  0.0  chr19             12654916 12654970 (35794801) C TDR24             DNA                     (2)    442     388 1465474  
   769   22.7  1.5  0.5  chr19             12654982 12655180 (35794591) + LOOPERN4_DR       DNA/Kolobok-T2          716    916     (1) 1465475  
  3247    9.2 36.0  0.0  chr19             12655928 12656560 (35793211) + HarbingerN5_DR    DNA/PIF-Harbinger         1    861     (0) 1465476  
   855    7.8  0.0  0.9  chr19             12656561 12656669 (35793102) C SINE2-5_DR        SINE/tRNA-V-RTE        (23)    259     152 1465477  
   583   20.0  2.4  0.8  chr19             12656569 12656694 (35793077) + DNA9-6_DR         DNA                    4494   4621  (3263) 1465478 *
   277   29.2  5.5  1.8  chr19             12656774 12656801 (35792970) C hAT-N21B_DR       DNA/hAT-Ac            (274)   1027     858 1465479  
   442   21.8  3.7  2.2  chr19             12656802 12656937 (35792834) C Mariner-N38_DR    DNA/TcMar-Tc1         (259)    288     151 1465480  
  2937    4.4  0.5  0.0  chr19             12657022 12657388 (35792383) C Merlin-N1_DR      DNA/Merlin              (0)    369       1 1465481  
   425   23.7  1.7  0.8  chr19             12657389 12657504 (35792267) + Mariner-N38_DR    DNA/TcMar-Tc1           386    502    (45) 1465482  
   409   19.2 11.2  1.9  chr19             12657391 12657533 (35792238) + hAT-N21B_DR       DNA/hAT-Ac             1065   1220    (81) 1465483 *
   307   26.7  3.8  0.9  chr19             12657675 12657780 (35791991) C DNA6-1B_DR        DNA/hAT-hAT5          (707)    129      21 1465484  
   259   25.0  0.0  0.0  chr19             12658215 12658266 (35791505) + DNA-1-6_DR        DNA                      52    103   (522) 1465485  
   587   30.4  0.5  0.5  chr19             12658682 12658866 (35790905) + DNA-1-6_DR        DNA                     441    625     (0) 1465486  
   286   10.2  5.0  1.6  chr19             12659128 12659187 (35790584) + hAT-N47C_DR       DNA/hAT-Tip100         1178   1239  (1220) 1465487  
   217    2.6  0.0  0.0  chr19             12659155 12659190 (35790581) C Helitron-2_DR     RC/Helitron          (3772)  23640   23605 1465488 *
  4087   10.3  3.6  0.3  chr19             12659191 12659803 (35789968) C HarbingerN1_DR    DNA/PIF-Harbinger       (0)    650      18 1465489  
  3074   11.8 10.5  8.1  chr19             12659861 12660564 (35789207) + hAT-N25B_DR       DNA/hAT-Ac                1    720     (0) 1465490  
   718   18.1  0.6  4.9  chr19             12660585 12660753 (35789018) C CryptonV-N6_DR    DNA/Crypton-V         (119)    443     282 1465491  
   454   22.5  7.1 13.1  chr19             12661196 12661213 (35788558) + IS3EU-1_DR        DNA/IS3EU              3891   4023  (4681) 1465492  
   762   20.7 12.0  2.9  chr19             12661214 12661497 (35788274) C ANGEL             DNA/Kolobok             (0)    309       1 1465493  
   454   22.5  7.1 13.1  chr19             12661498 12661517 (35788254) + IS3EU-1_DR        DNA/IS3EU              4024   4195  (4509) 1465492  
   201   18.3 10.0  0.0  chr19             12661877 12661893 (35787878) C Ginger1-2_DR      DNA/Ginger-1         (4067)   2555    2533 1465494  
  1040   21.4  4.4  1.0  chr19             12661894 12662191 (35787580) + ANGEL             DNA/Kolobok               2    309     (0) 1465495  
  1086   21.6  2.0  7.9  chr19             12662192 12662354 (35787417) + hAT-N127_DR       DNA/hAT-Charlie        6991   7134  (3182) 1465496  
   859   18.2  4.7  0.0  chr19             12662220 12662230 (35787541) + TE-X-7_DR         LINE?/Penelope?         141    212   (627) 1465497 *
   865   11.4  0.0  4.3  chr19             12662231 12662376 (35787395) + Merlin-1_DR       DNA/Merlin             3987   4126  (6401) 1465498  
   859   18.2  4.7  0.0  chr19             12662377 12662389 (35787382) + TE-X-7_DR         LINE?/Penelope?         213    318   (521) 1465497  
   215   22.4  5.2  0.0  chr19             12663150 12663207 (35786564) + CR1-46_DR         LINE/L2                2317   2377  (1739) 1465499  
   252   25.5  0.0  0.0  chr19             12663681 12663727 (35786044) + DNAX-25B_DR       DNA/Zisupton           2389   2435  (1103) 1465500 *
   274   17.1  0.0 16.7  chr19             12663690 12663725 (35786046) + hAT-N137_DR       DNA/hAT-Ac             2473   2499  (1072) 1465501  
  2004    9.0 28.5  0.9  chr19             12663726 12664150 (35785621) + TDR7              DNA                       1    541     (0) 1465502  
  1225   11.3  5.2  0.0  chr19             12664151 12664336 (35785435) + HE1_DR1           SINE/tRNA-V-RTE         177    372    (30) 1465503  
   896   14.7  4.6  3.5  chr19             12664176 12664372 (35785399) + DNA8-25_DR        DNA                    2002   2200  (1767) 1465504 *
  5013   11.8 13.2  0.4  chr19             12664579 12665480 (35784291) + KolobokN78B_DR    DNA/Kolobok-T2            1   1017     (0) 1465505  
   868   19.3 26.4  1.3  chr19             12665883 12666178 (35783593) C DNA-N19_DR        DNA                   (267)    396      27 1465506  
  3386    3.6  0.0  0.0  chr19             12666179 12666571 (35783200) C HarbingerN6_DR    DNA/PIF-Harbinger       (0)    393       1 1465507  
   352   19.1  3.8  0.9  chr19             12667131 12667146 (35782625) + hAT-N131_DR       DNA/hAT-Ac              159    267  (1797) 1465508  
   453   14.4  0.0  0.0  chr19             12667147 12667236 (35782535) C DNA9-3_DR         DNA/MULE-MuDR?       (1734)   9645    9556 1465509  
   449   11.2  5.1  0.0  chr19             12667160 12667257 (35782514) + Merlin-1_DR       DNA/Merlin             1050   1152  (9375) 1465510 *
   400   10.3  0.0  6.8  chr19             12667176 12667269 (35782502) + Mariner-N29_DR    DNA/TcMar-ISRm11        625    712  (1053) 1465511 *
   335   12.6  3.7  4.7  chr19             12667270 12667282 (35782489) + Kolobok-2_DR      DNA/Kolobok-T2         5562   5667  (1033) 1465512  
   298   23.1 22.3  0.0  chr19             12667702 12667831 (35781940) C Kolobok-N3_DR     DNA/Kolobok-T2?       (162)    208      50 1465513  
   203   11.1  8.3  0.0  chr19             12667818 12667853 (35781918) + L1-108_DR         LINE/L1                2916   2954  (2735) 1465514 *
   308   18.1 17.8  1.9  chr19             12667969 12668058 (35781713) + Mariner-N13_DR    DNA/TcMar-Tc1           120    223   (918) 1465515  
  3318   14.9  3.1  1.6  chr19             12668095 12668634 (35781137) C Harbinger-8N2_DR  DNA/PIF-Harbinger       (0)    548       1 1465516  
   377   26.8  1.0  1.0  chr19             12668643 12668740 (35781031) C Mariner-19_DR     DNA/TcMar-Tc1         (249)    978     881 1465517  
   217   28.8  9.5  0.9  chr19             12668914 12669018 (35780753) C Mariner-19_DR     DNA/TcMar-Tc1         (577)    650     537 1465517  
   522   27.4  2.6  4.8  chr19             12669038 12669068 (35780703) C DNA-6-N5B_DR      DNA                  (1563)   1960    1736 1465518  
  1444    9.6  0.0  0.0  chr19             12669069 12669267 (35780504) + TDR19             DNA/hAT-Charlie           2    200   (205) 1465519  
   367   21.8  9.9  1.5  chr19             12670238 12670358 (35779413) + DNA-2-29_DR       DNA                       2    132     (0) 1465520  
  1651   10.5  3.5  0.4  chr19             12670504 12670762 (35779009) C TDR23             DNA                     (0)   1147     881 1465521  
  1941   12.8  2.1  0.0  chr19             12670765 12671049 (35778722) + Harbinger-5N1B_DR DNA/PIF-Harbinger         1    291  (1655) 1465522  
  2814   10.8  1.4  3.0  chr19             12671050 12671622 (35778149) + DNA8-4A_DR        DNA/hAT-Charlie           1    919     (0) 1465523  
  4503   12.5  8.5  5.5  chr19             12671623 12672639 (35777132) + Harbinger-5N1_DR  DNA/PIF-Harbinger       288   1332   (491) 1465524  
  1744   11.6 15.5  1.5  chr19             12672649 12672997 (35776774) C TDR23             DNA                   (747)    400       4 1465521  
   210   20.4  0.0  2.0  chr19             12673099 12673148 (35776623) + ASAT_CY           Satellite                46     94   (168) 1465525  
   366   20.7  6.3  0.0  chr19             12673508 12673618 (35776153) + ASAT_CY           Satellite               104    221    (41) 1465525  
   200   31.7  2.4  0.8  chr19             12673790 12673811 (35775960) + EnSpm-8_DR        DNA/CMC-EnSpm          8330   8418  (1023) 1465526  
   303   27.4  2.1  0.0  chr19             12673812 12673906 (35775865) + ANGEL             DNA/Kolobok               1     97   (212) 1465527  
  2841   12.5  6.3  4.5  chr19             12674033 12674600 (35775171) C hAT-N32D_DR       DNA/hAT-Charlie         (0)    655      78 1465528  
   236   17.4  0.0  4.3  chr19             12674596 12674643 (35775128) + Mariner-N5B_DR    DNA/TcMar              3981   4026  (5418) 1465529 *
  4183   19.9  7.5  4.5  chr19             12674611 12675742 (35774029) + Harbinger-N33_DR  DNA/PIF-Harbinger        34   1198     (2) 1465530  
   275    7.1 37.5  0.0  chr19             12675746 12675801 (35773970) C hAT-N32D_DR       DNA/hAT-Charlie       (578)     77       1 1465528  
   219   26.5  0.0  0.0  chr19             12677236 12677284 (35772487) + TDR23             DNA                      70    118  (1029) 1465531  
   202    3.3  0.0  3.3  chr19             12677359 12677389 (35772382) C TDR8B             DNA/hAT-Ac              (0)    963     934 1465532 *
  3872    9.0  7.4  0.9  chr19             12677388 12677981 (35771790) C TDR8B             DNA/hAT-Ac            (312)    651      20 1465532  
  4321   12.7  9.1  1.6  chr19             12678219 12679012 (35770759) C HATN2_DR          DNA/hAT                 (0)   1219     368 1465533  
   261    5.3  0.0  2.6  chr19             12679036 12679074 (35770697) C CryptonV-N5_DR    DNA/Crypton-V        (9160)  15377   15340 1465534  
   204   18.8  0.0  6.2  chr19             12679187 12679237 (35770534) + DNAX-25B_DR       DNA/Zisupton           1237   1284  (2254) 1465535 *
  3274    7.4  1.0  5.8  chr19             12679236 12679720 (35770051) C Merlin-1_DR       DNA/Merlin           (8947)   1580    1118 1465536  
   521   16.9  6.0  7.9  chr19             12679575 12679741 (35770030) + Merlin-2_DR       DNA/Merlin            11045  11208  (2713) 1465537 *
  4073    9.9 16.0  0.3  chr19             12679871 12680609 (35769162) C TDR23             DNA                   (291)    856       3 1465538  
   627   18.0  0.0 11.3  chr19             12680704 12680841 (35768930) C DNA-X-5_DR        DNA/hAT               (459)    762     639 1465539  
   241    5.1  2.5  2.5  chr19             12681893 12681932 (35767839) C ENSPM-6_DR        DNA/CMC-EnSpm       (17790)  14826   14787 1465540  
   689    9.8  1.9  1.9  chr19             12682093 12682196 (35767575) C SINE3-1a          SINE/5S-Deu-L2        (243)    327     224 1465541 *
  3288    8.3 31.9  0.8  chr19             12682189 12682906 (35766865) C hAT-N198_DR       DNA/hAT-Charlie        (68)   1331     393 1465542  
  2703   11.3  5.7  5.9  chr19             12682965 12683470 (35766301) + TZF28B            DNA/TcMar-Tc1            50    554  (1060) 1465543  
  7005    8.2  7.2  1.7  chr19             12683471 12684513 (35765258) C Harbinger3N_DR    DNA/PIF-Harbinger       (0)   1144      45 1465544  
   782    3.2  0.0  0.0  chr19             12684514 12684606 (35765165) C HARBINGERN3B_DR   DNA/PIF-Harbinger       (0)   1084     992 1465545  
 12857    4.2  1.1  0.7  chr19             12684607 12686228 (35763543) C LTR2B_DR          LTR                     (0)   1628       1 1465546  
  7209    5.6  2.8  0.4  chr19             12686229 12687200 (35762571) C HARBINGERN3B_DR   DNA/PIF-Harbinger      (89)    995       1 1465545  
   463    0.0  0.0  0.0  chr19             12687201 12687249 (35762522) C Harbinger3N_DR    DNA/PIF-Harbinger    (1095)     49       1 1465547  
   266   17.0 14.9  0.0  chr19             12687256 12687302 (35762469) + TZF28B            DNA/TcMar-Tc1           554    607  (1007) 1465548 *
  5543    6.5  5.8  0.5  chr19             12687288 12688048 (35761723) + TZF28B            DNA/TcMar-Tc1           668   1468   (146) 1465549  
   341   17.4  4.1  5.2  chr19             12688167 12688263 (35761508) C Mariner-N38_DR    DNA/TcMar-Tc1         (264)    283     188 1465550  
  2625   14.1 14.8 15.0  chr19             12688266 12689384 (35760387) C DNA2-3_DR         DNA/Merlin              (0)   1245     129 1465551  
   328   17.3  0.0  8.6  chr19             12689360 12689435 (35760336) + EnSpm-N49B_DR     DNA/CMC-EnSpm          1504   1573   (977) 1465552 *
  7653    3.7  0.5  3.0  chr19             12689383 12690356 (35759415) C L2-2_DRe          LINE/L2                 (9)   4229    3280 1465553  
   593   12.6  0.0  0.0  chr19             12690363 12690457 (35759314) + DNA2-3_DR         DNA/Merlin             1151   1245     (0) 1465554  
   867   12.9 12.4  0.0  chr19             12690476 12690661 (35759110) + EnSpm-N3C_DR      DNA/CMC-EnSpm             1    209    (74) 1465555  
   253   23.4 23.0  1.8  chr19             12690694 12690832 (35758939) + TC1DR3            DNA/TcMar-Tc1           258    425   (800) 1465556  
   675   23.4  9.4  1.9  chr19             12690841 12691084 (35758687) + TC1DR3            DNA/TcMar-Tc1           499    760   (465) 1465557  
   818   16.8  0.0  7.1  chr19             12691250 12691429 (35758342) + CryptonV-N2_DR    DNA/Crypton-V         15590  15757   (881) 1465558 *
  1150   17.3 36.4  2.3  chr19             12691283 12692045 (35757726) C DNA8-17_DR        DNA/hAT-Tip100        (144)   1669     652 1465559 *
  3380    9.9  2.5  2.6  chr19             12691524 12691592 (35758179) + Merlin-1_DR       DNA/Merlin             1564   2131  (8396) 1465560  
  3457    5.9  0.4  2.0  chr19             12691593 12692092 (35757679) C Mariner-N38_DR    DNA/TcMar-Tc1          (12)    535      44 1465561  
   632   20.4  6.1  3.5  chr19             12691936 12692133 (35757638) + ENSPM-6_DR        DNA/CMC-EnSpm         13817  14019 (18597) 1465562 *
   216   20.8  1.9  0.0  chr19             12692088 12692140 (35757631) C DNA6-4_DR         DNA                  (1374)   2165    2112 1465563 *
  2804    8.0 15.6  0.6  chr19             12692152 12692606 (35757165) C TDR2              DNA/TcMar-Tc1         (176)    761     239 1465564  
  5201    9.8  3.3  2.2  chr19             12692634 12693447 (35756324) + TE-X-3_DR         DNA/PIF-ISL2EU           59    881   (142) 1465565  
   235   16.7  0.0  0.0  chr19             12693452 12693487 (35756284) + TE-X-3_DR         DNA/PIF-ISL2EU          972   1007    (16) 1465566  
  1511    7.3  5.9  1.3  chr19             12693494 12693715 (35756056) C TDR2              DNA/TcMar-Tc1         (702)    235       4 1465564  
   411   20.8 19.3  1.5  chr19             12693719 12693884 (35755887) C EnSpm-N23_DR      DNA/CMC-EnSpm         (421)    217      23 1465567 *
  2226   14.9 14.9  1.2  chr19             12693864 12694432 (35755339) C Gypsy-235_DR-LTR  LTR/Gypsy?            (235)    646       1 1465568  
   499   21.2  2.2  3.0  chr19             12694538 12694673 (35755098) + Kolobok-N10_DR    DNA/Kolobok             509    643     (0) 1465569  
   298   10.3 40.5  0.0  chr19             12695062 12695177 (35754594) C DNA11TA1B_DR      DNA/CMC-EnSpm           (2)    201      39 1465570  
 47511    0.5  1.9  0.0  chr19             12695178 12700622 (35749149) C EnSpm-22N2_DR     DNA/CMC-EnSpm           (0)   5547       1 1465571  
   201   17.5  0.0  0.0  chr19             12700623 12700662 (35749109) C DNA11TA1B_DR      DNA/CMC-EnSpm         (163)     40       1 1465570  
   356   13.0  4.2  4.2  chr19             12700786 12700855 (35748916) + LTR5B_DR          LTR                     522    591   (798) 1465572  
  3511    9.7 13.7  0.3  chr19             12700856 12701426 (35748345) C HarbingerN1_DR    DNA/PIF-Harbinger       (0)    650       4 1465573  
  1325   10.5  1.3  8.0  chr19             12701585 12701813 (35747958) + LTR5B_DR          LTR                     671    884   (505) 1465572  
  1989    2.6  0.0  0.0  chr19             12701814 12702045 (35747726) C DNA-8-10_DR       DNA                     (2)    232       1 1465574  
  2343   10.9  2.5  3.3  chr19             12702046 12702435 (35747336) + LTR5B_DR          LTR                     878   1264   (125) 1465572  
   570   13.8 23.1  0.0  chr19             12703032 12703161 (35746610) C hAT-N103_DR       DNA/hAT-Charlie         (0)    687     528 1465575 *
  3004   17.3  9.9  1.1  chr19             12703152 12703871 (35745900) + L2-5_DRe          LINE/L2                1682   2227     (0) 1465576  
   366    9.4 38.5  1.8  chr19             12703880 12703998 (35745773) C hAT-N103_DR       DNA/hAT-Charlie       (167)    520     359 1465575  
  8147    2.8  8.9  1.2  chr19             12704077 12705143 (35744628) C DNA-6-N3_DR       DNA                     (0)   1478     331 1465577  
  1529    8.8 25.0  2.2  chr19             12705137 12705480 (35744291) C DNA8-3_DR         DNA/hAT-Tip100        (915)    472      78 1465578 *
  2615    4.0  0.0  0.0  chr19             12705474 12705794 (35743977) C DNA-6-N3_DR       DNA                  (1157)    321       1 1465577  
   452   19.2  0.0  1.9  chr19             12705796 12705901 (35743870) C I-4_DR            LINE/I                 (13)   1401    1298 1465579 *
   773   21.4 22.3  5.1  chr19             12705873 12706177 (35743594) C Helitron-2_DR     RC/Helitron          (3559)  23853   23499 1465580 *
  1559   14.5  4.6  2.4  chr19             12705908 12706189 (35743582) C hAT-N137_DR       DNA/hAT-Ac            (864)   2707    2420 1465581  
  1085   23.1  2.8 21.6  chr19             12705913 12706486 (35743285) + EnSpm-N11_DR      DNA/CMC-EnSpm          3317   3801  (1552) 1465582 *
  1104    5.9  0.0  0.0  chr19             12706351 12706486 (35743285) + SINE2-3_DR        SINE/tRNA-V-RTE         231    366     (2) 1465583  
   690   18.2  3.5  2.3  chr19             12706354 12706527 (35743244) C MuDR-2_DR         DNA/MULE-MuDR        (4940)  18993   18818 1465584 *
   661   17.9  2.9  1.7  chr19             12706382 12706552 (35743219) + DNA-TA-4_DR       DNA/TcMar              4550   4722  (5073) 1465585 *
   998   13.6  0.0  0.0  chr19             12706487 12706505 (35743266) + DNA-6-N2_DR       DNA                    3466   3620  (1436) 1465586  
  2002   11.6 31.1  0.2  chr19             12706615 12707097 (35742674) C DNA-5-9_DR        DNA/hAT-Tip100          (0)    673      42 1465587  
   469   31.0  5.0  2.2  chr19             12707725 12707985 (35741786) + L2-2_DRe          LINE/L2                2890   3157  (1081) 1465588  
   244   17.7 17.2  7.4  chr19             12708208 12708423 (35741348) C DNA-2-30B_DR      DNA                   (170)    218       3 1465589  
   307   17.5  6.2  1.2  chr19             12708553 12708633 (35741138) + TE-X-13_DR        Unknown                1114   1198  (1227) 1465590  
  2492   15.7  4.1  4.4  chr19             12708789 12709322 (35740449) + DIRS-1-LTR_DR     LTR/Ngaro                 1    511   (111) 1465591  
   243   27.0  0.0  0.0  chr19             12710414 12710476 (35739295) + Kolobok-N2_DR     DNA/Kolobok-T2          739    801   (570) 1465592  
   254   24.3  5.5  5.5  chr19             12710483 12710591 (35739180) + Kolobok-N2_DR     DNA/Kolobok-T2          873    981   (390) 1465593  
   445   31.9  2.0  0.5  chr19             12710630 12710676 (35739095) C Kolobok-N2A_DR    DNA/Kolobok-T2       (1143)    212      15 1465594  
   472   25.0  2.7  0.0  chr19             12710677 12710824 (35738947) + Kolobok-N2B_DR    DNA/Kolobok-T2         1025   1176    (14) 1465595  
  4371   11.7  6.4  0.3  chr19             12710825 12711499 (35738272) C TDR13B            DNA                     (0)    763      48 1465596  
   468   31.4  2.0  0.5  chr19             12711582 12711628 (35738143) C Kolobok-N2A_DR    DNA/Kolobok-T2       (1143)    212      15 1465597  
   485   25.0  2.7  0.0  chr19             12711629 12711776 (35737995) + Kolobok-N2B_DR    DNA/Kolobok-T2         1025   1176    (14) 1465598  
  1327   14.5  0.5  0.0  chr19             12711777 12711976 (35737795) C TDR13B            DNA                     (0)    763     563 1465599  
   310    2.6  0.0  0.0  chr19             12711986 12712024 (35737747) + PROTOP1_DR        DNA/P                   345    383     (1) 1465600  
  1082   12.7 17.2  0.0  chr19             12712225 12712468 (35737303) C TDR25             DNA/hAT-Charlie         (0)    611     326 1465601  
  2660    9.5 11.8  0.4  chr19             12712510 12712975 (35736796) + Mariner-N38_DR    DNA/TcMar-Tc1             1    519    (28) 1465602  
  2368    5.2  1.9  0.0  chr19             12713691 12713997 (35735774) + Gypsy66-LTR_DR    LTR/Gypsy                 1    313     (0) 1465603  
  2639    5.9  0.3  0.0  chr19             12714002 12714324 (35735447) C Harbinger-N13_DR  DNA/PIF-Harbinger       (0)    324       1 1465604  
   305   24.1  7.8  3.4  chr19             12714367 12714508 (35735263) C EnSpm-N4_DR       DNA/CMC-EnSpm          (37)    175      28 1465605  
   233   21.9  6.6  3.9  chr19             12715232 12715307 (35734464) + Gypsy-219_DR-I    LTR/Gypsy              3993   4070  (2239) 1465606  
   288   23.9 14.6  4.6  chr19             12715571 12715728 (35734043) + HARBINGERN2C_DR   DNA/PIF-Harbinger         1    173   (770) 1465607  
   216   15.2  0.0  0.0  chr19             12715858 12715890 (35733881) C TDR23             DNA                   (475)    672     640 1465608  
  3130   14.4 16.8  1.0  chr19             12715897 12716564 (35733207) C TDR13             DNA                     (0)    772       1 1465609  
   409   11.7 11.2  4.4  chr19             12716565 12716671 (35733100) C TDR23             DNA                   (508)    639     526 1465608 *
   964   18.1  2.2 10.1  chr19             12716662 12716703 (35733068) C EnSpm-N59_DR      DNA/CMC-EnSpm?        (419)   3250    2975 1465610  
  2373    5.4  0.0  0.0  chr19             12716704 12717016 (35732755) C TDR16             DNA/Merlin              (0)    313       1 1465611  
   241    8.8  0.0  0.0  chr19             12717017 12717049 (35732722) C TDR23             DNA                   (630)    517     485 1465608  
   367   16.4 33.6  0.0  chr19             12717082 12717185 (35732586) + Harbinger-N10_DR  DNA/PIF-Harbinger        75    213   (115) 1465612  
  2564   16.0  6.3  6.8  chr19             12717220 12717842 (35731929) C Kolobok-N12_DR    DNA/Kolobok-T2        (228)    620       1 1465613  
  1553   17.7 15.2  4.0  chr19             12717923 12718465 (35731306) C TDR13             DNA                    (70)    702       1 1465614  
   268   21.3  6.6  0.0  chr19             12718466 12718526 (35731245) + Harbinger-N10_DR  DNA/PIF-Harbinger       256    320     (8) 1465615  
   392   18.7  2.2  1.1  chr19             12718601 12718692 (35731079) C TE-X-6B_DR        DNA/Crypton-A          (60)    514     422 1465616 *
   448   13.2 25.6  3.1  chr19             12718680 12718812 (35730959) + DNA8-12_DR        DNA                       8    169   (157) 1465617  
   279   18.6  3.4  0.0  chr19             12718813 12718871 (35730900) C TE-X-6B_DR        DNA/Crypton-A         (239)    335     275 1465616  
   328   26.2  0.0  1.2  chr19             12718927 12719011 (35730760) C piggyBac-N13B_DR  DNA/PiggyBac          (466)    935     852 1465618  
  4594   16.4 16.5  3.8  chr19             12719133 12720362 (35729409) + Gypsy-229_DR-LTR  LTR/Gypsy                 1   1380   (109) 1465619  
   651   24.0  6.2  3.8  chr19             12720671 12720878 (35728893) + TZF28B            DNA/TcMar-Tc1           318    530  (1084) 1465620  
  5887    6.5  1.6  0.1  chr19             12720933 12721707 (35728064) C DNA2-2_DR         DNA                     (0)    786       1 1465621  
   311   34.0  0.0  0.0  chr19             12721711 12721816 (35727955) + TZF28B            DNA/TcMar-Tc1           835    940   (674) 1465622  
   266   24.2 21.1  3.3  chr19             12721812 12721939 (35727832) + TZF28B            DNA/TcMar-Tc1           998   1147   (467) 1465623 *
   200    7.4  0.0  0.0  chr19             12722010 12722036 (35727735) C Nimb-11_DR        LINE/I               (4585)    508     482 1465624  
  1673   17.9 10.2  0.4  chr19             12722172 12722581 (35727190) C Gypsy-242_DR-LTR  LTR/Gypsy               (1)    450       1 1465625  
  3117   13.4  7.5  2.6  chr19             12722596 12723299 (35726472) C L1-75_DR          LINE/L1                (10)   4435    3698 1465626  
   324   19.8  9.3  0.0  chr19             12723559 12723644 (35726127) + ASAT_CY           Satellite                73    166    (96) 1465627  
   289   20.4  4.2  3.1  chr19             12723912 12724007 (35725764) C hAT-N21_DR        DNA/hAT-Charlie       (601)   1245    1149 1465628  
   285   16.0 21.9  0.0  chr19             12723925 12724043 (35725728) + Zisupton-6_DR     DNA/Zisupton          20733  20877  (1239) 1465629 *
   231   18.4  0.0  5.0  chr19             12723994 12724056 (35725715) C hAT-N198_DR       DNA/hAT-Charlie       (278)   1121    1062 1465630 *
   230   18.8  1.5  4.6  chr19             12723999 12724065 (35725706) C Merlin-1_DR       DNA/Merlin           (5419)   5108    5044 1465631 *
   232   17.6  0.0  1.8  chr19             12724009 12724066 (35725705) + EnSpm-N13_DR      DNA/CMC-EnSpm          7761   7817 (14332) 1465632 *
   250   16.0  0.0  2.0  chr19             12724018 12724068 (35725703) + Merlin-1_DR       DNA/Merlin             1774   1823  (8704) 1465633 *
   482    6.6 35.8  1.7  chr19             12724044 12724058 (35725713) C Mariner-N38_DR    DNA/TcMar-Tc1           (3)    544     365 1465634 *
  1072   10.6  2.1  3.1  chr19             12724047 12724240 (35725531) + Merlin-1_DR       DNA/Merlin             2051   2242  (8285) 1465635  
   234   19.2  1.2 12.0  chr19             12724069 12724100 (35725671) C Helitron-N3B_DR   RC/Helitron          (1079)   5525    5451 1465636 *
   494   13.6  6.3  2.0  chr19             12724165 12724290 (35725481) C DNA8-26_DR        DNA                  (3025)   1505    1374 1465637  
   721   13.7 25.2  0.4  chr19             12724291 12724488 (35725283) + TDR6              DNA                       2    248     (2) 1465638  
   467   29.2  0.0  0.0  chr19             12724370 12724513 (35725258) C DNA-8-24_DR       DNA/hAT-Tip100       (1176)    607     464 1465639 *
   223    8.6  0.0  5.7  chr19             12725250 12725286 (35724485) C TC1DR3            DNA/TcMar-Tc1           (4)   1221    1187 1465640 *
   259   15.0  0.0  0.0  chr19             12725255 12725294 (35724477) C TC1DR3B           DNA/TcMar-Tc1           (7)    882     843 1465641 *
  2134   14.6 29.2  0.3  chr19             12725289 12725770 (35724001) C TC1DR3            DNA/TcMar-Tc1         (171)   1054     434 1465640  
  5944    5.9  1.0  2.7  chr19             12725772 12726662 (35723109) C Gypsy-231_DR-LTR  LTR/Gypsy               (0)    876       1 1465642  
   284   11.9  0.0  0.0  chr19             12726666 12726707 (35723064) + Sola2-N3_DR       DNA/Sola-2             1263   1304  (1153) 1465643 *
  1028    8.7  3.3  1.3  chr19             12726699 12726850 (35722921) C TC1DR3            DNA/TcMar-Tc1         (905)    320     166 1465640  
   435   18.5  1.2  0.0  chr19             12726845 12726925 (35722846) + DNA8-8_DR         DNA/hAT-Charlie        1101   1182    (25) 1465644 *
   745   16.1  4.6  2.6  chr19             12726936 12727088 (35722683) C DNA-TTAA-2_DR     DNA                   (510)    159       4 1465645  
   295   18.8  2.4  6.1  chr19             12727123 12727207 (35722564) C ERV1-N9-I_DR      LTR/ERV1             (1314)   3642    3561 1465646 *
  2502   13.2  3.1  0.7  chr19             12727191 12727608 (35722163) C ERV1-N11_DR-LTR   LTR/ERV1              (941)    428       1 1465646  
  1231   12.5  9.7  0.4  chr19             12727611 12727827 (35721944) C ERV1-N9-I_DR      LTR/ERV1                (1)   4955    4719 1465646  
   219   14.9  0.0  0.0  chr19             12727824 12727870 (35721901) + ERV1-N2-LTR_DR    LTR                     611    657   (137) 1465647 *
   579   24.2  5.9  2.9  chr19             12727837 12728006 (35721765) + DIRS-8_DR         LTR/Ngaro              6161   6335   (286) 1465648 *
  1777   11.9 19.7  0.6  chr19             12727872 12728176 (35721595) + SINE2-4_DR        SINE/tRNA-V-RTE           9    371     (0) 1465649  
  1395   16.6 22.5  0.2  chr19             12727877 12728214 (35721557) C Mariner-N2_DR     DNA/TcMar            (2292)   1674    1262 1465650 *
   695   13.7  2.7  5.6  chr19             12728180 12728326 (35721445) + ERV1-N2-LTR_DR    LTR                     649    791     (3) 1465647 *
   276   24.3  0.0  2.7  chr19             12728968 12728986 (35720785) + DNA8-10_DR        DNA/hAT-Ac             3477   3545   (468) 1465651  
   391    9.8  0.0  0.0  chr19             12728993 12729043 (35720728) + HE1_DR1           SINE/tRNA-V-RTE           1     51   (351) 1465652  
   200   21.8  0.0  2.2  chr19             12729002 12729048 (35720723) C Merlin-1_DR       DNA/Merlin           (5835)   4692    4647 1465653 *
  3878    9.9  0.0  0.4  chr19             12729043 12729598 (35720173) C L2-1_DR           LINE/L2               (865)   4120    3567 1465654  
  3122   13.3  6.7  1.4  chr19             12729594 12730250 (35719521) + hAT-N22B_DR       DNA/hAT-Ac              179    801   (578) 1465655 *
   263    9.8  0.0  0.0  chr19             12730250 12730290 (35719481) + SINE2-5_DR        SINE/tRNA-V-RTE         238    278     (4) 1465656 *
   286   14.4 11.4  3.5  chr19             12730826 12730840 (35718931) C Merlin-2_DR       DNA/Merlin           (6477)   7444    7363 1465657  
   292   17.0  0.0  3.4  chr19             12730841 12730901 (35718870) + hAT-N134_DR       DNA/hAT?                727    785   (280) 1465658  
   222   23.5  0.0  3.1  chr19             12730853 12730918 (35718853) + IS3EU-4_DR        DNA/IS3EU              4298   4361 (10668) 1465659 *
  2695    9.3  3.2  0.0  chr19             12731276 12731651 (35718120) + TC1DR3            DNA/TcMar-Tc1           269    656   (569) 1465660  
   904   25.5  4.3  4.8  chr19             12731728 12732123 (35717648) + Gypsy-249_DR-LTR  LTR/Gypsy                 1    394     (0) 1465661  
  1856   15.2  5.6  3.5  chr19             12732386 12732781 (35716990) + Merlin-1_DR       DNA/Merlin             4289   4692  (5835) 1465662  
  1527   19.8  5.4  6.9  chr19             12732429 12732927 (35716844) + DNA9-3_DR         DNA/MULE-MuDR?         1315   1806  (9573) 1465663 *
  2124   12.9  3.8  2.7  chr19             12732443 12732807 (35716964) C DNA8-17_DR        DNA/hAT-Tip100        (151)   1662    1294 1465664  
   554   20.1 10.6  3.7  chr19             12732792 12733168 (35716603) C Penelope-1_DR     LINE/Penelope         (312)   4134    3733 1465665 *
  1504   19.8  8.9  3.8  chr19             12732808 12733014 (35716757) + DNA6-6_DR         DNA                    6832   7431  (3850) 1465666  
  1426   19.2  5.9  6.1  chr19             12732938 12733381 (35716390) + Merlin-1_DR       DNA/Merlin             8093   8535  (1992) 1465667 *
  1724   18.0  1.3  8.1  chr19             12733010 12733032 (35716739) + EnSpm-15_DR       DNA/CMC-EnSpm           926   1098 (10356) 1465668  
  2217   12.9  5.5  0.0  chr19             12733033 12733380 (35716391) C SINE2-4_DR        SINE/tRNA-V-RTE         (0)    371       5 1465669  
  1474   19.7  5.8  7.6  chr19             12733041 12733468 (35716303) C CryptonV-2_DR     DNA/Crypton-V         (669)  21142   20722 1465670 *
  1724   18.0  1.3  8.1  chr19             12733381 12733403 (35716368) + EnSpm-15_DR       DNA/CMC-EnSpm          1099   1294 (10160) 1465668  
   222   22.1  0.0  4.4  chr19             12733486 12733556 (35716215) C SINE2-1B_DR       SINE/tRNA              (25)    173     106 1465671  
  2249    8.7  9.4  1.2  chr19             12734033 12734427 (35715344) + Merlin-1_DR       DNA/Merlin             1812   2238  (8289) 1465672  
   507   18.5  3.7  2.5  chr19             12734284 12734444 (35715327) + Helitron-N3B_DR   RC/Helitron            5587   5749   (855) 1465673 *
   777    8.9  9.8  0.3  chr19             12734336 12734527 (35715244) C Helitron-N2_DR    RC/Helitron           (915)   1548    1367 1465674  
   837   23.7  2.1  5.3  chr19             12734528 12734857 (35714914) + Gypsy96-LTR_DR    LTR/Gypsy                 1    320   (496) 1465675  
   391   18.0  0.0  0.0  chr19             12734788 12734898 (35714873) + (TCCTG)n          Simple_repeat             5    115     (0) 1465676 *
 23293    3.5  2.7  2.6  chr19             12734935 12739194 (35710577) C DNA-10-1_DR       DNA                     (0)   3496       1 1465677  
   420   24.9  7.1  5.3  chr19             12739221 12739500 (35710271) + Gypsy96-LTR_DR    LTR/Gypsy               354    638   (178) 1465675  
 27283   14.9  0.1  0.0  chr19             12739656 12743947 (35705824) + Gypsy96-I_DR      LTR/Gypsy                 1   4296     (0) 1465675  
  1014   26.0  4.4  7.2  chr19             12743948 12744602 (35705169) + Gypsy96-LTR_DR    LTR/Gypsy                 1    638   (178) 1465675  
  2771    7.4 11.3  0.2  chr19             12744758 12745215 (35704556) + Merlin-1_DR       DNA/Merlin             1730   2238  (8289) 1465678  
  2099   16.6  6.7 26.1  chr19             12744759 12745343 (35704428) C Merlin-1_DR       DNA/Merlin           (5397)   5130    4345 1465679 *
  2279    4.8  8.1  3.3  chr19             12745344 12745687 (35704084) + HE2_DR            SINE/tRNA-V-RTE           1    360     (3) 1465680  
   633   11.1  0.0  0.0  chr19             12746314 12746412 (35703359) C TZF28B            DNA/TcMar-Tc1        (1360)    254     156 1465681  
   201   26.9  3.8  2.5  chr19             12746399 12746478 (35703293) + DNA9-3_DR         DNA/MULE-MuDR?         1118   1198 (10181) 1465682 *
   342   22.5 10.9  3.2  chr19             12746451 12746597 (35703174) + Gypsy-244_DR-LTR  LTR/Gypsy                38    195   (530) 1465683  
  1726    8.8  1.7  0.4  chr19             12746614 12746854 (35702917) C SINE2-3_DR        SINE/tRNA-V-RTE        (95)    273      30 1465684  
  1637   17.5 24.1  2.4  chr19             12746653 12747138 (35702633) C Helitron-2_DR     RC/Helitron          (3775)  23637   23049 1465685 *
  1261   14.5 25.6  2.4  chr19             12746892 12746908 (35702863) + EnSpm-6N1_DR      DNA/CMC-EnSpm          3450   3580  (5656) 1465686 *
  1893    3.8 25.5  0.6  chr19             12746909 12747198 (35702573) C HE2_DR            SINE/tRNA-V-RTE         (0)    363       2 1465687  
  1353   19.2  2.2 23.9  chr19             12747139 12747193 (35702578) + DNA8-23_DR        DNA                    1843   2273  (4466) 1465688 *
  1261   14.5 25.6  2.4  chr19             12747199 12747231 (35702540) + EnSpm-6N1_DR      DNA/CMC-EnSpm          3581   3866  (5370) 1465686  
   685   20.2 10.2  1.3  chr19             12747209 12747414 (35702357) + Gypsy-244_DR-LTR  LTR/Gypsy               501    724     (1) 1465683 *
   358   19.8  4.7  0.0  chr19             12747415 12747497 (35702274) + SINE2-3_DR        SINE/tRNA-V-RTE         282    368     (0) 1465689 *
   475   24.5  0.0  0.0  chr19             12747423 12747520 (35702251) + CryptonV-N5_DR    DNA/Crypton-V          3925   4022 (20515) 1465690  
   408   21.2  0.0  2.9  chr19             12747515 12747621 (35702150) C DNA-8-12_DR       DNA/Merlin            (627)    104       1 1465691 *
   267   17.1  7.1  2.3  chr19             12748840 12748923 (35700848) C Helitron-N5B_DR   RC/Helitron           (923)    724     637 1465692  
   268    5.5  0.0  3.0  chr19             12748975 12749093 (35700678) + (TTTC)n           Simple_repeat             1    115     (0) 1465693  
  2032   13.2  7.7  2.1  chr19             12749111 12749512 (35700259) + hAT-N22_DR        DNA/hAT-Ac                1    424  (1314) 1465694  
   313    7.9  0.0  0.0  chr19             12749514 12749551 (35700220) + Copia-11_DR-LTR   LTR/Gypsy?                1     38   (433) 1465695  
  1081   10.6  5.0  0.0  chr19             12749568 12749747 (35700024) + Copia-10_DR-LTR   LTR/Gypsy?              135    323   (157) 1465696  
  1653   11.7 17.7  0.8  chr19             12749752 12750062 (35699709) + SINE2-3_DR        SINE/tRNA-V-RTE           1    363     (5) 1465697  
   358   18.9  1.4  0.0  chr19             12750002 12750075 (35699696) + EnSpm-17_DR       DNA/CMC-EnSpm          2899   2973  (6303) 1465698 *
   207   26.0  0.0  2.0  chr19             12750804 12750854 (35698917) + TDR8C             DNA                     604    653   (469) 1465699  
   702   26.4 10.0  1.0  chr19             12750888 12751166 (35698605) + TDR8C             DNA                     819   1122     (0) 1465700  
   512   20.6 17.3  0.6  chr19             12751861 12752016 (35697755) + DNA-8-24_DR       DNA/hAT-Tip100          474    655  (1128) 1465701 *
   569   10.3  0.0  8.6  chr19             12751973 12752099 (35697672) + Dada-U6_DR        DNA/Dada               7072   7188  (1775) 1465702  
   358    8.4  4.1  2.0  chr19             12752019 12752115 (35697656) C CryptonV-2_DR     DNA/Crypton-V       (15864)   5947    5849 1465703 *
  1699   17.3  4.7  2.2  chr19             12752032 12752098 (35697673) + Merlin-1_DR       DNA/Merlin             4293   4661  (5866) 1465704  
  1789   12.3  6.5  0.3  chr19             12752099 12752391 (35697380) C SINE2-4_DR        SINE/tRNA-V-RTE        (23)    348      38 1465705  
  3643    8.0 12.6  0.3  chr19             12752411 12752975 (35696796) + TZF28B            DNA/TcMar-Tc1           981   1614     (0) 1465706  
  1006   16.4  7.7  0.0  chr19             12752976 12753158 (35696613) + TE-X-17_DR        Unknown                 218    414    (38) 1465707  
   760   11.5  5.0  8.1  chr19             12753161 12753339 (35696432) C REX1-1_DR         LINE/Rex-Babar          (0)   3590    3417 1465708  
   218    8.4  0.0  8.3  chr19             12753336 12753374 (35696397) + TE-X-17_DR        Unknown                 414    449     (3) 1465707 *
   710   15.3 17.1  0.5  chr19             12753417 12753574 (35696197) C Mariner-19_DR     DNA/TcMar-Tc1         (110)   1117     934 1465709  
  1239   17.8  9.0  2.4  chr19             12753845 12754200 (35695571) + Copia-14_DR-I     LTR/Gypsy?             2911   3289     (0) 1465710  
   560   21.7  3.4  9.2  chr19             12754201 12754555 (35695216) + Copia-14_DR-LTR   LTR/Gypsy?                1    336   (143) 1465710  
  2224   13.8  0.0  0.3  chr19             12754752 12755079 (35694692) + Harbinger-N10_DR  DNA/PIF-Harbinger         1    327     (1) 1465711  
  1288   14.2  8.7  0.4  chr19             12755123 12755363 (35694408) + Tc1-1_DR          DNA/TcMar-Tc1           110    370  (1255) 1465712  
   806   12.9  6.1  0.0  chr19             12755377 12755506 (35694265) + Tc1-1_DR          DNA/TcMar-Tc1           816    953   (672) 1465713  
   896   10.6 16.8  2.9  chr19             12755507 12755691 (35694080) + DNA8-12_DR        DNA                       4    213   (113) 1465714 *
  1058   13.0 22.7  0.0  chr19             12755683 12755889 (35693882) C HarbingerN6_DR    DNA/PIF-Harbinger      (59)    334      81 1465715  
   241   27.2 11.0  0.9  chr19             12755819 12755918 (35693853) C DNA6-4_DR         DNA                  (2799)    740     631 1465716 *
   305   21.7  0.0  0.0  chr19             12755869 12755928 (35693843) C hAT-N117_DR       DNA/hAT-Tip100       (2036)    621     562 1465717  
   218    8.1  9.6  5.6  chr19             12755962 12756013 (35693758) + LOOPERN3B_DR      DNA/Kolobok-T2           84    137   (912) 1465718  
   409   25.0  2.7 26.0  chr19             12756091 12756387 (35693384) + LOOPERN3B_DR      DNA/Kolobok-T2          429    670   (379) 1465719  
   327   18.3  0.0  0.0  chr19             12756598 12756657 (35693114) + LOOPERN3B_DR      DNA/Kolobok-T2          974   1033    (16) 1465720  
   241   34.0  0.6  5.8  chr19             12756872 12757052 (35692719) + DIRS-12_DR        LTR/DIRS               5074   5245   (615) 1465721  
  4261   11.6 20.9  0.6  chr19             12757709 12758567 (35691204) C LOOPERN3B_DR      DNA/Kolobok-T2          (2)   1047      15 1465722  
   346   16.0  0.0  8.5  chr19             12758882 12758970 (35690801) C TDR24             DNA                     (1)    443     362 1465723  
   234   21.3  4.3  9.0  chr19             12758889 12758981 (35690790) C Merlin-2_DR       DNA/Merlin           (5688)   8233    8145 1465724 *
   207   13.6  3.8  1.9  chr19             12758955 12758978 (35690793) + Dada-U6_DR        DNA/Dada               7062   7168  (1795) 1465725 *
   265    8.4  0.0  0.0  chr19             12758989 12759059 (35690712) C Helitron-4_DR     RC/Helitron         (19925)  11943   11873 1465726  
   239   17.1  0.0  0.0  chr19             12758999 12759074 (35690697) + Mariner-N29_DR    DNA/TcMar-ISRm11        612    687  (1078) 1465727 *
   357   27.8  0.0  3.7  chr19             12759010 12759177 (35690594) + Zisupton-6_DR     DNA/Zisupton           9300   9461 (12655) 1465728  
   228   17.6  0.0  4.4  chr19             12759075 12759093 (35690678) + hAT-N155_DR       DNA/hAT-Tip100          199    289   (299) 1465729 *
   289   10.0  7.4  1.3  chr19             12759098 12759191 (35690580) C EnSpm-9_DR        DNA/CMC-EnSpm        (7675)    945     844 1465730 *
  2103   10.6  1.6  7.1  chr19             12759156 12759542 (35690229) + hAT-N35C_DR       DNA/hAT-Ac              875   1241   (350) 1465731  
   358   11.3  0.0  3.2  chr19             12759543 12759554 (35690217) + hAT-N35C_DR       DNA/hAT-Ac             1530   1591     (0) 1465732  
   378    5.8  1.9  0.0  chr19             12759555 12759606 (35690165) C hAT-N63_DR        DNA/hAT-Ac           (1657)     53       1 1465733  
   265   18.9  0.9  4.7  chr19             12759607 12759700 (35690071) + Helitron-N3B_DR   RC/Helitron            5669   5758   (846) 1465734 *
   427   17.8  2.6  0.8  chr19             12759593 12759606 (35690165) + CryptonV-2_DR     DNA/Crypton-V          8886   8922 (12889) 1465735  
   406    2.5  0.0  2.5  chr19             12759607 12759688 (35690083) + EnSpm-N2_DR       DNA/CMC-EnSpm          2993   3072   (943) 1465736 *
  1128   21.7  7.4  0.3  chr19             12759627 12759949 (35689822) C TDR24             DNA                    (96)    348       3 1465723  
   427   17.8  2.6  0.8  chr19             12759701 12759715 (35690056) + CryptonV-2_DR     DNA/Crypton-V          8923   8970 (12841) 1465735 *
   240   26.7  2.7  0.0  chr19             12760013 12760087 (35689684) + DNA-N44_DR        DNA/Kolobok-T2          278    354   (178) 1465737  
   456   12.5  0.8  1.6  chr19             12761094 12761215 (35688556) + DNA-X-5_DR        DNA/hAT                 957   1077   (144) 1465738  
   420    5.1  3.1  0.0  chr19             12761137 12761234 (35688537) C DNA2-7_DR         DNA                  (6953)   2697    2597 1465739 *
   274   18.7  1.5  0.0  chr19             12761235 12761269 (35688502) C hAT-N21_DR        DNA/hAT-Charlie        (99)   1746    1612 1465740  
  2377    5.8 15.6  1.1  chr19             12761394 12761778 (35687993) + DNA15TA1_DR       DNA/CMC-EnSpm             3    442     (0) 1465741  
  1101   13.1  3.4  0.0  chr19             12762192 12762366 (35687405) + Penelope-5_DR     LINE/Penelope          2186   2366   (510) 1465742 *
  1140    3.0  0.0  0.0  chr19             12762234 12762365 (35687406) + HE2_DR            SINE/tRNA-V-RTE         232    363     (0) 1465743  
   606   15.6  7.1 15.6  chr19             12762298 12762464 (35687307) C DNAX-23_DR        DNA                  (1420)  10381   10221 1465744 *
   909   13.4  4.7  0.0  chr19             12762366 12762382 (35687389) + ERV1-N1-I_DR      LTR/ERV1               1664   1819  (3698) 1465745  
   725   13.2 10.9  1.9  chr19             12762465 12762611 (35687160) C hAT-N137_DR       DNA/hAT-Ac            (840)   2731    2572 1465746 *
   736   11.9 11.1  0.0  chr19             12762486 12762611 (35687160) + hAT-N167B_DR      DNA/hAT-Charlie        1238   1377   (196) 1465747  
   672   17.2  7.6  0.0  chr19             12762612 12762629 (35687142) + DNA9-6_DR         DNA                    4456   4610  (3274) 1465748  
   606   15.6  7.1 15.6  chr19             12762630 12762651 (35687120) C DNAX-23_DR        DNA                  (1420)  10220   10198 1465744  
  1025   18.2  6.6  0.8  chr19             12764276 12764519 (35685252) C DNAX-16_DR        DNA                   (126)    297      40 1465749  
  1716   16.6  0.5  8.4  chr19             12764533 12764954 (35684817) C DNAX-25_DR        DNA/Zisupton         (1873)   1554    1164 1465750 *
  2290    6.7 11.9  4.2  chr19             12764588 12764991 (35684780) C Mariner-N38_DR    DNA/TcMar-Tc1         (113)    434       1 1465751  
   246    8.8  0.0  0.0  chr19             12764963 12764996 (35684775) + MuDR-2_DR         DNA/MULE-MuDR         16304  16337  (7596) 1465752 *
   235   17.5 10.5  0.0  chr19             12765241 12765252 (35684519) C Zisupton-3_DR     DNA/Zisupton         (3765)   4190    4173 1465753  
  1755   11.1 13.3  2.8  chr19             12765253 12765679 (35684092) + TDR7              DNA                       1    471    (70) 1465754  
   262   25.7  0.0  0.0  chr19             12765662 12765678 (35684093) + CryptonV-N5_DR    DNA/Crypton-V          2996   3012 (21525) 1465755 *
  1603    5.1  0.0  0.0  chr19             12765679 12765873 (35683898) + hAT-N4C_DR        DNA/hAT-Charlie           1    195     (0) 1465756  
   332   16.9  2.6  1.3  chr19             12765874 12765949 (35683822) C hAT-N127_DR       DNA/hAT-Charlie      (5029)   5287    5211 1465757 *
  1595   11.3  0.0  0.0  chr19             12765874 12765894 (35683877) + DNA2-16_DR        DNA                   13840  14055  (3996) 1465758  
   200    8.8  8.8  0.0  chr19             12765920 12765953 (35683818) C DNA-N46_DR        DNA                    (73)    464     428 1465759  
   223   15.0  0.0  0.0  chr19             12766757 12766767 (35683004) + DNA-8-24_DR       DNA/hAT-Tip100          479    489  (1294) 1465760  
  7181    9.9 12.7  3.8  chr19             12766768 12768117 (35681654) + DNA-X-3_DR        DNA                       1   1465     (9) 1465761  
   717   14.6  5.2  3.1  chr19             12768135 12768325 (35681446) + DNA-TA-2_DR       DNA/CMC-EnSpm             1    195     (1) 1465762  
   344    3.6  0.0  0.0  chr19             12768637 12768746 (35681025) + (TTTTG)n          Simple_repeat             3    112     (0) 1465763  
   270   11.2  0.0 13.6  chr19             12769215 12769348 (35680423) C hAT-13_DR         DNA/hAT-Tip100        (294)   2508    2391 1465764 *
   432   11.2  0.9  0.0  chr19             12769241 12769257 (35680514) + Zisupton-3_DR     DNA/Zisupton           7083   7194   (756) 1465765  
   446    3.2  0.0  0.0  chr19             12769258 12769351 (35680420) + Merlin-1_DR       DNA/Merlin             8079   8172  (2355) 1465766  
   432    6.6  0.0  2.2  chr19             12769271 12769363 (35680408) C CryptonV-N5_DR    DNA/Crypton-V        (9200)  15337   15247 1465767 *
   416    9.8  2.0  0.0  chr19             12769273 12769374 (35680397) C Mariner-N5C_DR    DNA/TcMar            (6431)   1490    1387 1465768 *
   362    5.1  0.0  0.0  chr19             12769540 12769677 (35680094) + (TTTAA)n          Simple_repeat             3    140     (0) 1465769  
   274   23.4  7.4  1.0  chr19             12770514 12770608 (35679163) C DNA8-23_DR        DNA                  (4616)   2123    2023 1465770 *
   660   12.8  2.3  3.9  chr19             12770525 12770654 (35679117) C Merlin-1_DR       DNA/Merlin           (6008)   4519    4392 1465771  
   261   23.3  0.0  1.7  chr19             12770948 12771008 (35678763) C Mariner-19_DR     DNA/TcMar-Tc1          (55)   1172    1113 1465772  
   225   17.4  2.2  0.0  chr19             12771025 12771070 (35678701) C hAT-N127_DR       DNA/hAT-Charlie     (10269)     47       1 1465773  
   701   19.3 16.0  1.2  chr19             12771105 12771329 (35678442) + ANGEL             DNA/Kolobok               6    263    (46) 1465774  
   336   19.4  8.8 13.6  chr19             12771145 12771359 (35678412) + EnSpm-8_DR        DNA/CMC-EnSpm          7741   7946  (1495) 1465775 *
   314   13.4 16.0  4.8  chr19             12771276 12771369 (35678402) C hAT-N134_DR       DNA/hAT?              (222)    843     740 1465776 *
  1308   19.4  7.7  6.0  chr19             12772306 12772347 (35677424) C EnSpm-N13_DR      DNA/CMC-EnSpm        (2896)   2498    1953 1465777  
  2099   11.8  4.9  1.8  chr19             12772348 12772675 (35677096) C SINE2-4_DR        SINE/tRNA-V-RTE        (32)    339       2 1465778  
  1308   19.4  7.7  6.0  chr19             12772676 12772686 (35677085) C EnSpm-N13_DR      DNA/CMC-EnSpm        (2896)   1952    1780 1465777  
  2528    8.7  0.0  1.6  chr19             12772704 12773079 (35676692) C Mariner-N34_DR    DNA/TcMar-ISRm11        (3)   1109     740 1465779  
   488   24.1  0.6  1.2  chr19             12773088 12773255 (35676516) + Mariner-N22_DRe   DNA/TcMar-ISRm11          4    170  (1535) 1465780  
   332   23.9  3.4  0.1  chr19             12773455 12773555 (35676216) + Mariner-N45_DR    DNA/TcMar-ISRm11        513    604   (608) 1465781  
   428   15.0  1.5  2.3  chr19             12773661 12773790 (35675981) C Helitron-N2_DR    RC/Helitron           (873)   1590    1462 1465782  
   351   12.7  3.4  0.8  chr19             12773686 12773804 (35675967) + Zisupton-6_DR     DNA/Zisupton           1220   1341 (20775) 1465783 *
   498    0.0 12.0  0.0  chr19             12773705 12773779 (35675992) + EnSpm-N34_DR      DNA/CMC-EnSpm           409    492   (598) 1465784  
   403    8.7  2.9  0.0  chr19             12773780 12773806 (35675965) + Helitron-4_DR     RC/Helitron           13438  13542 (18326) 1465785  
   320   16.7  2.8  4.2  chr19             12773807 12773821 (35675950) + CryptonV-N5_DR    DNA/Crypton-V         16157  16256  (8281) 1465786 *
  3002   10.6  7.4  2.3  chr19             12773818 12774356 (35675415) C Mariner-N34_DR    DNA/TcMar-ISRm11      (361)    751     186 1465779  
  1092   13.1 29.5  1.9  chr19             12774360 12774647 (35675124) + hAT-N38_DR        DNA/hAT-hAT6            314    679   (350) 1465787  
   911   12.9 17.3  1.8  chr19             12774655 12774891 (35674880) + hAT-N146_DR       DNA/hAT-Charlie           1    273     (0) 1465788  
   386    4.0  0.0  0.0  chr19             12774894 12774943 (35674828) + hAT-N38_DR        DNA/hAT-hAT6            685    734   (295) 1465789  
   253   14.3  0.0  0.0  chr19             12774946 12774987 (35674784) + hAT-N38_DR        DNA/hAT-hAT6            988   1029     (0) 1465790  
   689   20.0  2.1  0.0  chr19             12774988 12775127 (35674644) C TE-X-14_DR        Unknown               (240)    149       7 1465791  
   217   23.9  9.6  2.0  chr19             12775129 12775147 (35674624) + hAT-N31_DR        DNA/hAT-Ac              364    464   (998) 1465792  
   273   18.7 12.0  0.0  chr19             12775148 12775222 (35674549) C Kolobok-4N1_DR    DNA/Kolobok-T2        (203)   1466    1383 1465793 *
  4197   10.6  7.1  0.3  chr19             12775158 12775820 (35673951) C DNA-1-11_DR       DNA                     (7)    717      10 1465794  
   231   26.9  0.0  1.5  chr19             12776882 12776949 (35672822) C MuDR-N2_DR        DNA/MULE-MuDR         (255)     68       2 1465795  
   711   11.9 12.7  0.0  chr19             12776960 12777093 (35672678) + DNA-X-4_DR        DNA                       1    151  (1094) 1465796  
   485    9.9  0.0  0.0  chr19             12777083 12777153 (35672618) + Nimb-4_DR         LINE/I                  630    700  (8961) 1465797 *
  1740    9.7 21.7  1.6  chr19             12777156 12777468 (35672303) C DNA-1-7_DR        DNA/PIF-Harbinger       (1)   1437    1063 1465798 *
  3012   10.8  9.8  2.0  chr19             12777468 12778026 (35671745) + DNA-X-4_DR        DNA                     289    890   (355) 1465799  
  9143    3.3  3.1  0.1  chr19             12778027 12779136 (35670635) C Harbinger3N_DR    DNA/PIF-Harbinger       (0)   1144       1 1465800  
   978   10.2  0.0 10.1  chr19             12779156 12779308 (35670463) + HarbingerN1_DR    DNA/PIF-Harbinger         1    139   (511) 1465801  
   943   17.8 44.6  0.3  chr19             12779309 12779329 (35670442) + CryptonV-2_DR     DNA/Crypton-V         11094  11518 (10293) 1465802  
  1359    9.8 25.2  0.0  chr19             12779330 12779575 (35670196) + HarbingerN1_DR    DNA/PIF-Harbinger       343    650     (0) 1465803  
   213   16.2  1.6  8.8  chr19             12779877 12779937 (35669834) + EnSpm-N25_DR      DNA/CMC-EnSpm          2437   2493  (2193) 1465804 *
   472   21.9  6.0 24.5  chr19             12779904 12780253 (35669518) + Merlin-1_DR       DNA/Merlin             4307   4604  (5923) 1465805 *
   740   22.0 10.9 10.9  chr19             12779971 12780292 (35669479) C HE1_DR1           SINE/tRNA-V-RTE        (34)    368      47 1465806  
  3358    2.6  0.0  0.3  chr19             12780390 12780777 (35668994) + DNA-N4_DR         DNA                       1    387   (655) 1465807  
  4250    7.7  0.7  0.2  chr19             12780788 12781349 (35668422) C EnSpm-N39B_DR     DNA/CMC-EnSpm?          (0)    565       1 1465808  
  4736    3.3  8.2  0.6  chr19             12781350 12781957 (35667814) + DNA-N4_DR         DNA                     389   1042     (0) 1465809  
  1741   14.6  3.1  3.4  chr19             12781962 12782287 (35667484) + Mariner-11_DR     DNA/TcMar-Tc1             1    325  (1022) 1465810  
   352   18.2  1.2  3.9  chr19             12783075 12783154 (35666617) + DIRS-1E-LTR_DR    LTR/Ngaro                 1     78   (545) 1465811 *
   365   23.5  3.3  8.7  chr19             12783111 12783231 (35666540) C TDR17B            DNA/Sola-1            (759)    787     673 1465812 *
  1599   17.4  2.0  8.1  chr19             12783131 12783539 (35666232) + DIRS-1E-LTR_DR    LTR/Ngaro               206    690     (0) 1465811  
   730   22.0  0.5  7.2  chr19             12783540 12783580 (35666191) + MuDR-2_DR         DNA/MULE-MuDR         15152  15179  (8754) 1465813  
  1698   22.6 10.5  2.7  chr19             12783844 12784424 (35665347) C Kolobok-N16B_DR   DNA/Kolobok?          (504)    639      15 1465814  
   303   31.6  0.0  1.1  chr19             12784733 12784828 (35664943) + hAT-N127_DR       DNA/hAT-Charlie        5793   5887  (4429) 1465815 *
  1565    8.3  0.0  0.0  chr19             12784744 12784947 (35664824) C TDR19C            DNA/hAT-Charlie       (192)    204       1 1465816  
   260   25.8  3.2  1.0  chr19             12784875 12784887 (35664884) C ENSPM-6_DR        DNA/CMC-EnSpm       (10149)  22467   22421 1465817 *
   323   22.9  0.0  0.0  chr19             12784888 12784957 (35664814) + DNA6-10_DR        DNA                    2753   2822  (3884) 1465818 *
   344   22.4 19.2  3.5  chr19             12784948 12785072 (35664699) + Harbinger2N_DR    DNA/PIF-Harbinger       874   1017     (1) 1465819  
   260   25.8  3.2  1.0  chr19             12784958 12784968 (35664803) C ENSPM-6_DR        DNA/CMC-EnSpm       (10149)  22420   22372 1465817 *
   588   16.7  0.0  1.0  chr19             12786068 12786170 (35663601) + Kolobok-N16_DR    DNA/Kolobok?             32    133  (1109) 1465820  
   378   20.4 15.9  0.0  chr19             12786154 12786266 (35663505) + Kolobok-N16_DR    DNA/Kolobok?           1112   1242     (0) 1465821 *
  1905   10.4  2.5  0.0  chr19             12786312 12786590 (35663181) + Tc1-7_DR          DNA/TcMar-Tc1             1    286  (1360) 1465822 *
  3817    6.7  5.7  0.9  chr19             12786588 12787132 (35662639) + Tc1-7_DR          DNA/TcMar-Tc1           997   1567    (79) 1465823  
   439   13.3  0.0  0.0  chr19             12787140 12787214 (35662557) + DNAX-16_DR        DNA                     213    287   (136) 1465824 *
   533   25.2  9.1  7.0  chr19             12787174 12787214 (35662557) C MuDR-2_DR         DNA/MULE-MuDR        (3640)  20293   20248 1465825  
  1405   12.9 10.1  1.0  chr19             12787215 12787481 (35662290) + HE1_DR1           SINE/tRNA-V-RTE           1    291   (111) 1465826  
   447   19.3  5.2  0.8  chr19             12787481 12787595 (35662176) + DNAX-16_DR        DNA                     278    397    (26) 1465827 *
   666   26.4  5.7  3.7  chr19             12789032 12789359 (35660412) + Mariner-N26_DRe   DNA/TcMar-ISRm11          6    334   (909) 1465828  
  2928   12.4 14.0  2.7  chr19             12789669 12790332 (35659439) C L1-78_DR          LINE/L1                 (0)   5260    4524 1465829  
   238    9.4  0.0  0.0  chr19             12790370 12790401 (35659370) C DNA-N17_DR        DNA                     (5)    362     331 1465830  
   449   21.7  3.7  4.8  chr19             12790403 12790591 (35659180) C EnSpm-11_DR       DNA/CMC-EnSpm           (0)   9003    8817 1465831  
   530   25.5  5.2  0.0  chr19             12790774 12790926 (35658845) C EnSpm-11_DR       DNA/CMC-EnSpm        (1022)   7981    7821 1465832  
  1175   12.5  0.9  2.4  chr19             12791087 12791299 (35658472) C EnSpm-4_DR        DNA/CMC-EnSpm        (6517)   2523    2314 1465833  
   523    6.4  3.9  0.0  chr19             12791234 12791311 (35658460) + DNA-6-N9_DR       DNA                     300    380   (779) 1465834 *
   254   22.6  0.0  0.0  chr19             12791310 12791371 (35658400) C EnSpm-7_DR        DNA/CMC-EnSpm        (8997)   2037    1976 1465835 *
   201   19.1  0.0  0.0  chr19             12791330 12791376 (35658395) + EnSpm-4_DR        DNA/CMC-EnSpm          2470   2516  (6524) 1465836 *
   674   20.0  3.0  9.1  chr19             12791345 12791542 (35658229) + DNA-6-N9_DR       DNA                     973   1159     (0) 1465837 *
  1229    7.2  2.2  2.2  chr19             12791373 12791556 (35658215) + EnSpm-4_DR        DNA/CMC-EnSpm          2470   2653  (6387) 1465838  
   699   20.6  9.2  1.2  chr19             12791564 12791715 (35658056) C DNA-N17_DR        DNA                   (120)    247      84 1465830  
   208   26.7  0.0  0.0  chr19             12791741 12791785 (35657986) + SAT-26_DR         Satellite              3650   3694   (189) 1465839  
   857   15.0  0.8  0.0  chr19             12791956 12792088 (35657683) + TDR13             DNA                       2    135   (637) 1465840  
  1407   16.6  4.2  2.1  chr19             12792091 12792414 (35657357) + TDR13             DNA                     384    772     (0) 1465841  
   209   14.0  0.0  8.3  chr19             12792415 12792450 (35657321) C DIRS-17_DR        LTR/DIRS              (173)   4771    4739 1465842  
   319   21.8  0.0  0.0  chr19             12792561 12792615 (35657156) C DIRS-1_DR         LTR/DIRS             (1547)   4107    4053 1465843  
  4181   16.7  9.4  9.5  chr19             12792853 12794113 (35655658) C HARBINGER3NB_DR   DNA/PIF-Harbinger       (8)   1260       1 1465844  
   658   26.5 16.7  0.7  chr19             12794170 12794420 (35655351) C Harbinger-N9_DR   DNA/PIF-Harbinger       (0)    643     353 1465845 *
  1187   11.5  8.9  2.2  chr19             12794291 12794503 (35655268) C TE-X-8_DR         Unknown                (92)    392     166 1465846  
   500    5.2  0.0  6.5  chr19             12795693 12795774 (35653997) + Harbinger3_DR     DNA/PIF-Harbinger      2026   2102  (1497) 1465847  
   496    1.3  0.0  1.3  chr19             12795712 12795787 (35653984) C HAT1_DR           DNA/hAT-Ac           (2651)    641     567 1465848 *
   484    6.7  6.7  0.0  chr19             12795788 12795800 (35653971) + MOSAT_DR          Satellite              1127   1221   (866) 1465849  
  5328    9.1  3.9  1.0  chr19             12795863 12796642 (35653129) + DNA25TWA2_DR      DNA                       1    802     (0) 1465850  
  2451    9.6  5.9  3.8  chr19             12796643 12797084 (35652687) + Copia-11_DR-LTR   LTR/Gypsy?               21    471     (0) 1465851  
   212   20.5 15.4  0.0  chr19             12797142 12797219 (35652552) C DNA9-5_DR         DNA                  (1798)   3129    3040 1465852  
   209   16.9  9.7  4.6  chr19             12797268 12797329 (35652442) + hAT-N54_DR        DNA/hAT-Ac              844    908   (781) 1465853  
   273   17.5  0.1  6.8  chr19             12797461 12797541 (35652230) + Helitron-2_DR     RC/Helitron            1898   1948 (25464) 1465854  
  3695   15.0  0.7 10.9  chr19             12797799 12798533 (35651238) C TDR8D             DNA                     (0)    679      13 1465855  
   400    7.1  5.4  0.0  chr19             12798532 12798587 (35651184) + HATN7_DR          DNA/hAT                 537    595     (0) 1465856 *
   558   27.7  7.2  2.8  chr19             12798673 12799017 (35650754) + Merlin-N1_DR      DNA/Merlin               10    369     (0) 1465857  
  2808    9.1  5.5  0.0  chr19             12799266 12799663 (35650108) C EXPANDER1_DR      LINE/RTE-BovB           (0)   3365    2946 1465858  
   298   14.1  0.0  1.9  chr19             12800085 12800144 (35649627) + L2-5_DRe          LINE/L2                2169   2220     (7) 1465859  
   893   20.1  9.3  0.0  chr19             12800247 12800440 (35649331) + HE1_DR1           SINE/tRNA-V-RTE          41    252   (150) 1465860  
   214   19.5  0.0  8.1  chr19             12800388 12800454 (35649317) + DNA2-16_DR        DNA                    7014   7075 (10976) 1465861 *
  7723    6.8  3.3  1.8  chr19             12800449 12801545 (35648226) C HATN5_DR          DNA/hAT-Ac             (43)   1113       1 1465862  
   540   22.1  7.0  5.0  chr19             12801546 12801676 (35648095) + Penelope-5_DR     LINE/Penelope          2231   2364   (512) 1465863 *
   817   16.7  0.7  0.0  chr19             12801546 12801683 (35648088) C DNA7-N2_DR        DNA/hAT-hAT6          (456)   1558    1420 1465864  
  1924    4.2  0.0  0.0  chr19             12804338 12804576 (35645195) C TDR20             DNA/Merlin              (0)    239       1 1465865  
  1465    6.8  1.0  0.0  chr19             12805592 12805798 (35643973) C DNA9-3_DR         DNA/MULE-MuDR?        (797)  10582   10374 1465866  
   717   13.8 10.7  2.1  chr19             12805987 12806163 (35643608) C EnSpm-N4B_DR      DNA/CMC-EnSpm?         (28)    192       1 1465867  
  1104   14.4  8.9  1.5  chr19             12806195 12806441 (35643330) + ANGEL             DNA/Kolobok              28    292    (17) 1465868  
   213   15.0  0.0  2.5  chr19             12806887 12806927 (35642844) C Gypsy-180_DR-I    LTR/Gypsy            (3546)   1712    1673 1465869  
  1509    8.8  0.9  1.8  chr19             12807123 12807352 (35642419) C EnSpm-N30_DR      DNA/CMC-EnSpm           (5)    647     420 1465870 *
  2027   12.3  8.3  0.0  chr19             12807352 12807675 (35642096) C SINE2-3B_DR       SINE/tRNA-V             (0)    351       1 1465871  
  1141   18.0  2.4  3.6  chr19             12807676 12807726 (35642045) + DNA9-3_DR         DNA/MULE-MuDR?         1680   1727  (9652) 1465872 *
  2545   12.5  2.6  2.9  chr19             12807620 12808103 (35641668) C EnSpm-N30_DR      DNA/CMC-EnSpm         (227)    425       1 1465873  
   225   18.8  2.1  0.0  chr19             12808245 12808292 (35641479) C ANGEL             DNA/Kolobok           (135)    174     126 1465874  
  1755   15.4 15.9  0.3  chr19             12808912 12809310 (35640461) C TDR13             DNA                    (45)    635     187 1465875  
   581   11.1 23.6  0.9  chr19             12809346 12809527 (35640244) C DNA8-12_DR        DNA                   (103)    223       1 1465876  
   329   19.7 13.9  0.0  chr19             12810482 12810618 (35639153) C piggyBac-N18_DR   DNA/PiggyBac            (0)    654     499 1465877  
  2326   21.2  5.0 26.5  chr19             12811018 12811046 (35638725) + DNA8-25_DR        DNA                    1037   1075  (2892) 1465878  
  3316   12.1  3.3  2.2  chr19             12811047 12811596 (35638175) C L2-5_DRe          LINE/L2                 (0)   2227    1672 1465879  
  2326   21.2  5.0 26.5  chr19             12811597 12812377 (35637394) + DNA8-25_DR        DNA                    1076   2165  (1802) 1465878  
  1605   16.0  5.5  9.2  chr19             12812008 12812481 (35637290) C Merlin-1_DR       DNA/Merlin           (1977)   8550    8093 1465880 *
   402    1.8  0.5  0.0  chr19             12812412 12812527 (35637244) + (TTATA)n          Simple_repeat             2    118     (0) 1465881 *
   614    2.1  0.0  0.0  chr19             12812827 12812923 (35636848) + (CAAT)n           Simple_repeat             3     99     (0) 1465882  
 51358    0.2  0.1  0.0  chr19             12812964 12818744 (35631027) + L1-51_DR          LINE/L1                   3   5789     (3) 1465883  
  2032   11.4 24.1  3.8  chr19             12818815 12819234 (35630537) + Tc1-5_DR          DNA/TcMar-Tc1             1    502   (732) 1465884  
   543    6.3 16.5  1.8  chr19             12819235 12819331 (35630440) + Tc1-5_DR          DNA/TcMar-Tc1           929   1039   (195) 1465885  
  2401   10.0  1.5  0.3  chr19             12819333 12819672 (35630099) + SINE3-1           SINE/5S-Deu-L2          242    585     (5) 1465886  
   469    6.6  0.0  3.3  chr19             12819668 12819730 (35630041) + Tc1-5_DR          DNA/TcMar-Tc1          1040   1100   (134) 1465887 *
  1385   10.2  0.9  4.3  chr19             12819731 12819946 (35629825) + SINE2-4_DR        SINE/tRNA-V-RTE         163    371     (0) 1465888  
  1161   16.1  0.8  8.0  chr19             12819947 12819981 (35629790) + DNA6-6_DR         DNA                    4350   4583  (6698) 1465889  
   883   15.8  4.3  1.1  chr19             12820106 12820290 (35629481) + TDR6              DNA                       1    191    (59) 1465890  
  2946    7.7  2.1  1.4  chr19             12820291 12820727 (35629044) + DNA15TA1_DR       DNA/CMC-EnSpm             3    442     (0) 1465891  
   363   14.0  0.0  0.0  chr19             12820728 12820784 (35628987) C TDR6              DNA                   (188)     62       6 1465892  
  3920    6.6 14.7  0.9  chr19             12821856 12822466 (35627305) + hAT-N56_DR        DNA/hAT-Ac              426   1120    (34) 1465893  
   323   25.4  4.8  2.4  chr19             12822380 12822544 (35627227) + Zisupton-7_DR     DNA/Zisupton          12156  12324  (4758) 1465894 *
   421    5.9  1.0  1.0  chr19             12822447 12822548 (35627223) C DNA6-6_DR         DNA                  (3407)   7874    7773 1465895 *
   448    3.4  3.4  0.0  chr19             12822456 12822544 (35627227) + Kolobok-3_DR      DNA/Kolobok-T2         2452   2543  (3423) 1465896  
   362   11.1  0.2  2.0  chr19             12822472 12822597 (35627174) + EnSpm-N2_DR       DNA/CMC-EnSpm          2993   3088   (927) 1465897 *
   328   12.1  0.0  4.6  chr19             12822545 12822561 (35627210) C DNA-N45_DR        DNA/CMC-EnSpm         (403)    284     203 1465898 *
   430   10.8  2.8 12.4  chr19             12822550 12822655 (35627116) C Mariner-N23_DRe   DNA/TcMar-ISRm11      (654)    377     281 1465899  
  1397    0.6  0.0  0.0  chr19             12822658 12822813 (35626958) + Mariner-N25_DR    DNA/TcMar-ISRm11          1    156   (777) 1465900  
  7825    1.2  2.4  0.0  chr19             12822814 12823724 (35626047) C Mariner-N25_DR    DNA/TcMar-ISRm11        (0)    933       1 1465901  
  6719    0.5  1.4  0.0  chr19             12823725 12824492 (35625279) + Mariner-N25_DR    DNA/TcMar-ISRm11        155    933     (0) 1465902  
  1998    5.7  0.0  0.4  chr19             12824494 12824758 (35625013) C Mariner-N23_DRe   DNA/TcMar-ISRm11      (752)    279      16 1465899  
   336   20.0  1.2  0.0  chr19             12824694 12824773 (35624998) + Mariner-N26_DRe   DNA/TcMar-ISRm11        853    933     (0) 1465903 *
  2341    7.6  3.4  0.0  chr19             12824774 12825128 (35624643) C DNA-X-3_DR        DNA                  (1107)    367       1 1465904  
   927    9.3  0.6  0.0  chr19             12825129 12825290 (35624481) + (TAGA)n           Simple_repeat             4    166     (0) 1465905  
   540   17.3  1.2  4.4  chr19             12825165 12825327 (35624444) + Kolobok-2_DR      DNA/Kolobok-T2         3218   3375  (3325) 1465906 *
   499    9.1  8.8  2.5  chr19             12826225 12826337 (35623434) C DNA9-3_DR         DNA/MULE-MuDR?        (806)  10573   10454 1465907  
   380   20.9  2.6  6.1  chr19             12826324 12826476 (35623295) + TDR16             DNA/Merlin               37    184   (129) 1465908 *
   296   11.5  1.9  0.0  chr19             12826432 12826483 (35623288) + hAT-N53B_DR       DNA/hAT-Ac             3231   3283   (894) 1465909 *
   217   28.8  6.2  0.0  chr19             12826602 12826681 (35623090) C Harbinger-N19_DR  DNA/PIF-Harbinger      (81)    542     458 1465910 *
   250   24.3  5.7  0.0  chr19             12826680 12826749 (35623022) C Harbinger-N19_DR  DNA/PIF-Harbinger     (534)     89      16 1465910  
   556   22.9  8.3 10.9  chr19             12826867 12827082 (35622689) + EnSpm-N42B_DR     DNA/CMC-EnSpm          3196   3406   (898) 1465911 *
  1017   10.1  7.7  6.6  chr19             12826901 12827081 (35622690) C SINE2-3_DR        SINE/tRNA-V-RTE       (185)    183       1 1465912  
   694   20.7  7.2  8.8  chr19             12827082 12827107 (35622664) C EnSpm-6N1_DR      DNA/CMC-EnSpm        (3013)   6223    6020 1465913  
  4219   11.5 10.3  3.5  chr19             12828658 12829485 (35620286) + L1-37_DR          LINE/L1                4632   5513    (63) 1465914  
   201   20.8  7.1  4.7  chr19             12829409 12829534 (35620237) C Mariner-N26_DRe   DNA/TcMar-ISRm11      (313)    620     492 1465915 *
   347   22.1  1.0  2.1  chr19             12830153 12830172 (35619599) C CryptonV-N1_DR    DNA/Crypton-V        (1911)   8140    8045 1465916  
   500   13.0  0.0  0.0  chr19             12830173 12830249 (35619522) + hAT-N167B_DR      DNA/hAT-Charlie        1240   1316   (257) 1465917  
   218   22.5  6.5  4.2  chr19             12830867 12830959 (35618812) C CryptonV-N3_DR    DNA/Crypton-V        (9051)  11612   11518 1465918  
   850   20.1 16.6  1.1  chr19             12831151 12831397 (35618374) + Kolobok-N1_DR     DNA/Kolobok-T2?         409    693   (106) 1465919  
   756   11.1  0.6 15.1  chr19             12831400 12831558 (35618213) C SINE3-1           SINE/5S-Deu-L2         (83)    507     369 1465920  
  5186    8.5  4.2  0.1  chr19             12831559 12832301 (35617470) + hAT-N38_DR        DNA/hAT-hAT6              1    773   (256) 1465921  
   208   16.3  7.0  0.0  chr19             12832316 12832358 (35617413) C NonLTR-1C_DR      Retroposon             (19)   1192    1147 1465922  
   425   11.8  2.8  0.2  chr19             12832416 12832492 (35617279) + LTR-14_DR         LTR/Gypsy?              167    229   (341) 1465923  
  1585   10.6  0.0  0.9  chr19             12832493 12832720 (35617051) C Harbinger-N10_DR  DNA/PIF-Harbinger       (0)    328     103 1465924  
  1230   14.0  5.0  3.4  chr19             12832724 12832982 (35616789) + LTR-14_DR         LTR/Gypsy?              308    570     (0) 1465923  
   559   20.6 21.7  0.0  chr19             12833165 12833353 (35616418) + HE1_DR1           SINE/tRNA-V-RTE          30    259   (143) 1465925  
   236   27.6  9.6  3.5  chr19             12833289 12833423 (35616348) + hAT-N29_DR        DNA/hAT-Tip100         1166   1308   (272) 1465926 *
   308   21.6  0.0  3.8  chr19             12833805 12833886 (35615885) C DNA-X-3_DR        DNA                  (1006)    468     390 1465927 *
  2110   11.9  7.4  0.3  chr19             12833815 12834151 (35615620) C SINE2-3_DR        SINE/tRNA-V-RTE         (7)    361       1 1465928  
   502   21.4  4.0 15.7  chr19             12834152 12834193 (35615578) C DNAX-25B_DR       DNA/Zisupton         (1278)   2260    2242 1465929  
  9326    5.5  1.4  1.5  chr19             12834198 12835430 (35614341) + LOOPERN1_DR       DNA/Kolobok-T2            1   1231     (3) 1465930  
   348   12.7 11.1  0.0  chr19             12835844 12835906 (35613865) C Gypsy148-LTRb_DR  LTR/Gypsy               (0)    665     596 1465931 *
   457    7.7  6.2  0.0  chr19             12835906 12835970 (35613801) C TDR13B2           DNA                    (56)    723     655 1465932  
  2372    8.2  6.5  9.4  chr19             12836004 12836449 (35613322) C TDR13B2           DNA                   (345)    434       1 1465932  
   248   11.9  5.9 11.1  chr19             12836462 12836546 (35613225) C Copia-11_DR-LTR   LTR/Gypsy?            (102)    369     289 1465933  
   327   21.2  5.9  0.0  chr19             12836552 12836636 (35613135) C DNA7-N2_DR        DNA/hAT-hAT6          (501)   1513    1424 1465934  
   227   25.8 10.3  0.0  chr19             12836553 12836649 (35613122) + CryptonV-N4_DR    DNA/Crypton-V          9148   9254  (4239) 1465935 *
   291   26.4 12.9  0.0  chr19             12837116 12837255 (35612516) C ANGEL             DNA/Kolobok           (126)    183      26 1465936  
  3381    9.1  5.6  0.2  chr19             12837257 12837774 (35611997) C TC1DR2            DNA/TcMar-Tc1         (156)    720     175 1465937  
  2998    7.8  3.9  0.2  chr19             12837857 12838267 (35611504) C Tc1-7_DR          DNA/TcMar-Tc1           (1)   1645    1220 1465938  
   692   11.3  3.4  3.4  chr19             12838260 12838378 (35611393) + DNA-3-2B_DR       DNA/PIF-Harbinger       194    312   (520) 1465939 *
  1909    7.2  4.6  0.0  chr19             12838378 12838640 (35611131) + DNA-3-2B_DR       DNA/PIF-Harbinger       556    830     (2) 1465940  
  6466    9.8  9.4  0.1  chr19             12838648 12839638 (35610133) C Tc1-7_DR          DNA/TcMar-Tc1         (532)   1114      32 1465938  
   237   19.3  7.9  1.1  chr19             12839630 12839718 (35610053) C TDR9              DNA                   (113)     95       1 1465941 *
   371   14.3  3.2  0.0  chr19             12839660 12839722 (35610049) C HE1_DR1           SINE/tRNA-V-RTE        (31)    371     307 1465942  
   210   15.2  0.0  0.0  chr19             12840507 12840539 (35609232) + Gypsy-239_DR-I    LTR/Gypsy              1830   1862  (3379) 1465943  
  1252   19.4 11.4  3.3  chr19             12840672 12841178 (35608593) C Mariner-N38_DR    DNA/TcMar-Tc1           (0)    547       1 1465944  
   252    6.5  0.0  0.0  chr19             12841155 12841185 (35608586) + MuDR-2_DR         DNA/MULE-MuDR         16309  16339  (7594) 1465945 *
  2360   16.0 12.5 31.2  chr19             12841256 12842087 (35607684) C EXPANDER1_DR      LINE/RTE-BovB           (6)   3359    2621 1465946  
  2210    6.9  0.3  1.3  chr19             12842088 12842408 (35607363) C DNA-8-22_DR       DNA/hAT-Ac              (0)   1434    1117 1465947  
   690   13.0  1.6  4.8  chr19             12842399 12842527 (35607244) C DNA8-17_DR        DNA/hAT-Tip100         (22)   1791    1667 1465948 *
   412   11.1  0.0  0.0  chr19             12842515 12842586 (35607185) C DNA8-17_DR        DNA/hAT-Tip100        (506)   1307    1236 1465948 *
   252   26.7  4.2  7.7  chr19             12842550 12842764 (35607007) C EnSpm-N13_DR      DNA/CMC-EnSpm        (2660)  19489   19282 1465949 *
  4176   12.3  8.4  0.6  chr19             12842585 12843350 (35606421) C DNA8-17_DR        DNA/hAT-Tip100        (816)    997     173 1465948  
  3300    7.7  7.5  2.3  chr19             12843363 12843867 (35605904) C DNA-8-22_DR       DNA/hAT-Ac            (903)    531       1 1465950  
  3433   13.7 16.4  0.2  chr19             12843900 12844497 (35605274) C EXPANDER1_DR      LINE/RTE-BovB         (951)   2414    1720 1465946  
   445   13.9  3.8  0.0  chr19             12844497 12844575 (35605196) + Gypsy-235_DR-LTR  LTR/Gypsy?              313    394   (487) 1465951 *
   313   19.0  4.7  1.1  chr19             12844558 12844642 (35605129) + DNA8-28_DR        DNA/hAT                3034   3121  (4021) 1465952 *
   368   13.4  3.0  0.0  chr19             12844576 12844642 (35605129) + Merlin-1_DR       DNA/Merlin             4342   4410  (6117) 1465953  
   347   23.5  4.2  2.5  chr19             12844643 12844693 (35605078) C DNA2-16_DR        DNA                  (9807)   8244    8125 1465954  
   246   20.0  2.0  0.0  chr19             12844701 12844750 (35605021) + Gypsy-235_DR-LTR  LTR/Gypsy?              565    615   (266) 1465951  
   445    8.5  7.1  2.3  chr19             12844796 12844879 (35604892) + Gypsy-235_DR-LTR  LTR/Gypsy?              791    878     (3) 1465951  
 54674    0.2  0.1  0.0  chr19             12845475 12851601 (35598170) + DIRS1_DR          LTR/DIRS                  1   6132     (0) 1465955  
   601   12.0  1.5  6.3  chr19             12851884 12852016 (35597755) + Tc1-4_DR          DNA/TcMar-Tc1            26    152  (1420) 1465956  
  1989    6.7  9.5  2.1  chr19             12852040 12852345 (35597426) + Mariner-4_DR      DNA/TcMar-Tc1             1    328  (1299) 1465957  
  2668    8.0  1.9  0.0  chr19             12852369 12852729 (35597042) + SINE2-3_DR        SINE/tRNA-V-RTE           1    368     (0) 1465958  
  2260    6.0  3.3  0.3  chr19             12852728 12853026 (35596745) + Mariner-4_DR      DNA/TcMar-Tc1          1052   1359   (268) 1465959 *
  1521   15.3  3.2 11.4  chr19             12853022 12853390 (35596381) C hAT-N64B_DR       DNA/hAT-Ac            (622)   3177    2836 1465960 *
  1640    9.4  4.6  1.1  chr19             12853539 12853797 (35595974) C hAT-N64_DR        DNA/hAT-Ac           (1227)    362      95 1465961  
  1534   16.9  5.3 10.3  chr19             12853748 12853797 (35595974) C EnSpm-15_DR       DNA/CMC-EnSpm       (10134)   1320    1001 1465962 *
  2480    6.8  8.3  0.0  chr19             12853798 12854136 (35595635) + SINE2-3_DR        SINE/tRNA-V-RTE           1    367     (1) 1465963  
   580   18.5 16.2  4.5  chr19             12853973 12854018 (35595753) + hAT-N29_DR        DNA/hAT-Tip100         1156   1323   (257) 1465964 *
   660   11.7 15.0  2.5  chr19             12854019 12854158 (35595613) C DNA9-6_DR         DNA                  (3290)   4594    4438 1465965 *
   723    8.6  0.9  0.0  chr19             12854136 12854240 (35595531) C hAT-N64_DR        DNA/hAT-Ac           (1483)    106       1 1465966  
   580   18.5 16.2  4.5  chr19             12854159 12854170 (35595601) + hAT-N29_DR        DNA/hAT-Tip100         1324   1375   (205) 1465964 *
  1065   13.3 10.7  0.0  chr19             12854260 12854455 (35595316) + Tc1-4_DR          DNA/TcMar-Tc1           343    559  (1013) 1465967  
   263   18.5  1.1 12.8  chr19             12854674 12854760 (35595011) + Kolobok-N5_DR     DNA/Kolobok-T2?         363    440    (45) 1465968  
   342   10.1 21.7  0.0  chr19             12854768 12854836 (35594935) C Kolobok-N3_DR     DNA/Kolobok-T2?        (69)    301     218 1465969  
   415   10.4  9.0  0.0  chr19             12854856 12854922 (35594849) C Kolobok-N3_DR     DNA/Kolobok-T2?       (247)    123      51 1465969  
  1678    7.5  0.0  0.5  chr19             12855880 12856093 (35593678) + Harbinger-4N1_DR  DNA/PIF-Harbinger         1    213   (808) 1465970  
  1277   15.3  0.0  0.0  chr19             12856092 12856293 (35593478) + Harbinger-4N1_DR  DNA/PIF-Harbinger       820   1021     (0) 1465971 *
   452    7.7  1.0 10.8  chr19             12856376 12856477 (35593294) + TDR9              DNA                     116    208     (0) 1465972 *
   612    5.4  0.0  0.0  chr19             12856407 12856480 (35593291) C DNA8-17_DR        DNA/hAT-Tip100        (144)   1669    1596 1465973  
   364   20.5  0.0  3.9  chr19             12856409 12856489 (35593282) C DNA8-10_DR        DNA/hAT-Ac            (167)   3851    3774 1465974 *
   234   28.2  4.5  1.7  chr19             12856590 12856603 (35593168) C ERV1-N6-I_DR      LTR/ERV1              (309)   4194    4148 1465975  
   304   19.8  1.2  6.5  chr19             12856604 12856684 (35593087) C DNA2-10_DR        DNA                   (759)   2762    2686 1465976 *
   375   11.2  2.5  1.2  chr19             12856621 12856701 (35593070) + DNA6-6_DR         DNA                    9917   9998  (1283) 1465977  
   339   16.3  4.3  0.0  chr19             12856628 12856719 (35593052) + ENSPM-6_DR        DNA/CMC-EnSpm         14832  14927 (17689) 1465978 *
   217   17.4  0.0  6.7  chr19             12856651 12856761 (35593010) C Polinton-1_DR     DNA/Maverick         (1305)  17180   17077 1465979 *
   234   28.2  4.5  1.7  chr19             12856685 12856701 (35593070) C ERV1-N6-I_DR      LTR/ERV1              (309)   4147    4080 1465975  
   290   15.5 10.7  3.9  chr19             12856720 12856734 (35593037) C hAT-N179_DR       DNA/hAT-Tip100        (425)    435     341 1465980  
   299   16.9  0.0  0.0  chr19             12856984 12857054 (35592717) C hAT-N129_DR       DNA/hAT-Ac            (316)    448     397 1465981  
   311   20.8  0.0  1.4  chr19             12857091 12857163 (35592608) C hAT-N129_DR       DNA/hAT-Ac            (503)    261     190 1465981  
   498   16.5  0.0  2.4  chr19             12857217 12857303 (35592468) + DNA-N28_DR        DNA/PIF-Harbinger        18    102   (463) 1465982  
  2033    9.6  6.6  0.3  chr19             12857354 12857657 (35592114) C DNA6-6_DR         DNA                  (6731)   4550    4228 1465983  
   298   24.2  4.0  6.6  chr19             12857650 12857773 (35591998) + DNA-N28_DR        DNA/PIF-Harbinger       181    301   (264) 1465984 *
   296   16.4  1.8  0.2  chr19             12857859 12857924 (35591847) C L2-5_DRe          LINE/L2                 (6)   2221    2166 1465985  
   347   11.8  0.0  4.9  chr19             12858302 12858313 (35591458) + EnSpm-22N2_DR     DNA/CMC-EnSpm          2281   2382  (3165) 1465986  
   427    8.4  0.0  0.0  chr19             12858314 12858408 (35591363) + DNA-2-32_DR       DNA/CMC-EnSpm?         5480   5574  (3208) 1465987 *
   599   20.5  1.6 23.2  chr19             12858334 12858720 (35591051) + P-1_DR            DNA/P                  7287   7605  (2363) 1465988 *
  4755   10.8  6.9  5.0  chr19             12858545 12859469 (35590302) + EnSpm-N15_DR      DNA/CMC-EnSpm           416   1357   (130) 1465989  
  1737   10.4 19.1  1.9  chr19             12859471 12859784 (35589987) + SINE2-3_DR        SINE/tRNA-V-RTE           1    367     (1) 1465990  
   856   21.0 13.9  9.7  chr19             12859785 12859829 (35589942) C DNA8-23_DR        DNA                  (4710)   2029    1657 1465991  
   776   11.9  0.0  6.9  chr19             12859787 12859940 (35589831) + EnSpm-N15_DR      DNA/CMC-EnSpm          1344   1487     (0) 1465992 *
  2687   15.3  7.8  2.9  chr19             12859942 12860493 (35589278) C TDR13             DNA                     (2)    770     193 1465993  
   356   21.2  0.0  0.0  chr19             12860497 12860562 (35589209) + TDR13             DNA                     704    769     (3) 1465994  
  2055   19.6  5.3  2.6  chr19             12861958 12862413 (35587358) C Copia-11B_DR-LTR  LTR/Gypsy?              (0)    468       1 1465995  
  2760    8.5 11.8  4.8  chr19             12862645 12863176 (35586595) C LOOPERN6_DR       DNA/Kolobok-T2?        (21)   1330     763 1465996  
   933    6.8  1.7  0.0  chr19             12863177 12863294 (35586477) + hAT-N38_DR        DNA/hAT-hAT6              1    120   (909) 1465997  
  1650    4.1  0.0  0.0  chr19             12863295 12863489 (35586282) C hATN4B_DR         DNA/hAT-Charlie         (3)    195       1 1465998  
   731   28.6  2.2  0.9  chr19             12863490 12863512 (35586259) C DNA2-16_DR        DNA                  (4009)  13991   13814 1465999 *
  5252    7.6  6.3  1.4  chr19             12863508 12864330 (35585441) + hAT-N38_DR        DNA/hAT-hAT6            167   1029     (0) 1466000  
  2508    9.3 29.9  2.5  chr19             12864331 12864936 (35584835) C LOOPERN6_DR       DNA/Kolobok-T2?       (583)    768       1 1466001  
   261   15.6  0.0  0.0  chr19             12864937 12864981 (35584790) + hAT-N134_DR       DNA/hAT?                739    783   (282) 1466002  
   568   15.1  6.3  0.8  chr19             12865847 12865973 (35583798) + Tc1-1_DR          DNA/TcMar-Tc1            79    212  (1413) 1466003 *
   623    7.9 15.8  0.0  chr19             12865968 12866068 (35583703) + Tc1-1_DR          DNA/TcMar-Tc1          1307   1423   (202) 1466004  
   347   20.4 37.9  0.0  chr19             12866066 12866197 (35583574) + Harbinger-N19_DR  DNA/PIF-Harbinger       257    438   (185) 1466005 *
  3232   12.9 39.2  2.3  chr19             12866201 12867209 (35582562) C hAT-N22B_DR       DNA/hAT-Ac              (5)   1374       1 1466006  
   376   18.3 17.0  0.9  chr19             12867210 12867303 (35582468) + Harbinger-N19_DR  DNA/PIF-Harbinger       442    550    (73) 1466007  
  2212   20.0  4.0  1.9  chr19             12867311 12867834 (35581937) C Kolobok-4_DR      DNA/Kolobok-T2          (0)   6631    6097 1466008  
   446   21.0 20.0  2.1  chr19             12867852 12868016 (35581755) C Kolobok-4_DR      DNA/Kolobok-T2       (5689)    942     749 1466009  
  1767   10.8  2.3  6.5  chr19             12868023 12868328 (35581443) C Gypsy91-LTR_DR    LTR/Gypsy               (0)    294       1 1466010  
  1029   12.5 23.3  3.6  chr19             12868347 12868654 (35581117) C Kolobok-4N1_DR    DNA/Kolobok-T2        (790)    879     558 1466011  
   529   15.6  0.0  0.0  chr19             12868670 12868746 (35581025) C hAT-N72_DR        DNA/hAT-hobo?           (1)    889     813 1466012  
  2722    7.2  8.9  0.2  chr19             12868748 12869150 (35580621) C hAT-N72_DR        DNA/hAT-hobo?         (407)    483      46 1466012  
  1759   14.7  0.9  3.8  chr19             12869194 12869519 (35580252) C Kolobok-4N1_DR    DNA/Kolobok-T2       (1352)    317       1 1466011  
   482   12.0 22.2  0.0  chr19             12869604 12869711 (35580060) + DNAX-18_DR        DNA/Merlin              110    241   (517) 1466013 *
  1589    7.4  6.8  3.9  chr19             12869705 12869956 (35579815) + DNAX-18_DR        DNA/Merlin              500    758     (0) 1466014  
   285   12.8  2.1  0.0  chr19             12869925 12869971 (35579800) C CryptonV-N4_DR    DNA/Crypton-V       (11191)   2302    2255 1466015 *
   258   15.9  0.0  0.0  chr19             12869969 12870012 (35579759) + Harbinger-N19_DR  DNA/PIF-Harbinger       578    621     (2) 1466016 *
   566   22.2 21.0  0.0  chr19             12870019 12870180 (35579591) C L2-33_DRe         LINE/L2               (302)   1146     951 1466017  
  5540    7.2  2.2  0.7  chr19             12870472 12871208 (35578563) + L2-5_DRe          LINE/L2                1230   1977   (250) 1466018  
   281    9.3  0.0  0.0  chr19             12871299 12871341 (35578430) C LOOPERN5_DR       DNA/PiggyBac            (0)   1237    1195 1466019  
  4272    9.7 11.0  1.3  chr19             12871344 12872054 (35577717) + TDR13B2           DNA                       1    779     (0) 1466020  
  3828   14.1  2.7  5.0  chr19             12872055 12872758 (35577013) C LOOPERN5_DR       DNA/PiggyBac           (36)   1201     514 1466019  
  1492    6.8  0.0  0.0  chr19             12872761 12872952 (35576819) C LOOPERN5_DR       DNA/PiggyBac         (1045)    192       1 1466019  
  1663   11.2 14.5  5.6  chr19             12872961 12873292 (35576479) C SINE2-4_DR        SINE/tRNA-V-RTE         (1)    370      11 1466021  
   356   23.7  5.9  3.3  chr19             12873297 12873414 (35576357) C ENSPM-2N_DR       DNA/CMC-EnSpm          (19)   1519    1399 1466022  
   836   25.3 10.7  0.4  chr19             12873521 12873754 (35576017) C ENSPM-2N_DR       DNA/CMC-EnSpm        (1263)    275      18 1466023  
   296   18.5 10.8  0.0  chr19             12874718 12874782 (35574989) + Kolobok-N1_DR     DNA/Kolobok-T2?         393    464   (335) 1466024  
   991   11.8  4.5  2.5  chr19             12875071 12875270 (35574501) + DNA-8-12_DR       DNA/Merlin                2    205   (526) 1466025  
  1672    5.4  2.9  0.0  chr19             12875272 12875512 (35574259) + TDR17             DNA/Sola-1                1    248     (0) 1466026  
  1704   10.3  0.4  4.2  chr19             12875515 12875787 (35573984) + DNA-8-12_DR       DNA/Merlin              209    471   (260) 1466027  
  1435   12.0  7.6  0.0  chr19             12875788 12876012 (35573759) C HATN7_DR          DNA/hAT                 (0)    595     354 1466028  
   813   12.8  0.0  0.0  chr19             12876013 12876129 (35573642) C HATN7_DR          DNA/hAT               (477)    118       2 1466028  
   574    9.4  2.1  0.0  chr19             12876132 12876227 (35573544) + DNA-8-12_DR       DNA/Merlin              465    562   (169) 1466029  
   663   16.9  4.0 19.8  chr19             12876248 12876520 (35573251) C Gypsy-115-LTR_DR  LTR/Gypsy               (0)    378     142 1466030  
  3852    9.9 11.2  1.0  chr19             12876521 12877232 (35572539) + LTR3_DR           LTR/Gypsy                 1    784     (0) 1466031  
   650   12.6  8.1  0.7  chr19             12877233 12877368 (35572403) C Gypsy-115-LTR_DR  LTR/Gypsy             (232)    146       1 1466030  
   704   13.3  0.0  7.0  chr19             12877369 12877502 (35572269) C DNA-8-12_DR       DNA/Merlin            (557)    174      50 1466032  
  3114    6.0  2.8  4.1  chr19             12878309 12878776 (35570995) + hAT-N160B_DR      DNA/hAT-Ac                6    467  (1064) 1466033  
  8180    3.6  1.6  1.8  chr19             12878777 12879809 (35569962) + hAT-N96_DR        DNA/hAT-Ac                1   1031     (0) 1466034  
   913    3.8  9.8  0.0  chr19             12879810 12879941 (35569830) + hAT-N160B_DR      DNA/hAT-Ac              460    604   (927) 1466035 *
   922    4.5  0.0  0.0  chr19             12879940 12880049 (35569722) C L2-5_DRe          LINE/L2               (739)   1488    1379 1466036  
   698   16.1 19.6  1.6  chr19             12880206 12880419 (35569352) C TC1DR3            DNA/TcMar-Tc1         (973)    252       1 1466037  
  1009   18.3  2.6  0.0  chr19             12881746 12881936 (35567835) + HE1_DR1           SINE/tRNA-V-RTE         159    354    (48) 1466038  
   975   25.3  8.2  6.7  chr19             12881937 12882027 (35567744) C Merlin-1_DR       DNA/Merlin           (5980)   4539    4252 1466039  
  2279    6.7  4.8  0.3  chr19             12882028 12882342 (35567429) C DNA8-17_DR        DNA/hAT-Tip100          (0)   1813    1485 1466040  
   690   19.1  3.6  6.6  chr19             12882157 12882375 (35567396) C DNA8-10_DR        DNA/hAT-Ac            (157)   3861    3649 1466041 *
   403   15.4  6.8  5.8  chr19             12882343 12882445 (35567326) + hAT-N121_DR       DNA/hAT-Ac              774    877   (108) 1466042 *
   216   25.9  1.9  0.0  chr19             12882426 12882479 (35567292) C LTR-13_DR         LTR/ERV1              (256)    192     138 1466043 *
  1765   12.4  1.2  0.0  chr19             12882442 12882699 (35567072) C LOOPERN3B_DR      DNA/Kolobok-T2        (788)    261       1 1466044  
  1324   14.1  4.5  0.8  chr19             12883844 12884086 (35565685) C hAT-N45C_DR       DNA/hAT?              (409)    828     577 1466045 *
  2543   11.1  2.2  0.5  chr19             12884085 12884446 (35565325) C SINE2-3_DR        SINE/tRNA-V-RTE         (0)    368       1 1466046  
  1865   21.8  1.0  9.0  chr19             12884447 12884603 (35565168) + EnSpm-N11_DR      DNA/CMC-EnSpm          3675   3793  (1560) 1466047  
   655   16.1  4.7  9.2  chr19             12884445 12884636 (35565135) C IS3EU-4_DR        DNA/IS3EU            (2405)  12624   12441 1466048 *
   544   16.9  7.7  0.0  chr19             12884947 12885076 (35564695) + TDR23             DNA                     378    517   (630) 1466049 *
   818   13.6 22.3  0.0  chr19             12885071 12885276 (35564495) C hAT-N177B_DR      DNA/hAT-Tip100        (712)    252       1 1466050  
   397    8.8  0.0  0.0  chr19             12885277 12885333 (35564438) + TDR23             DNA                    1091   1147     (0) 1466051  
   299   21.2  5.0  2.4  chr19             12885501 12885621 (35564150) C EnSpm-N26B_DR     DNA/CMC-EnSpm          (92)    129       6 1466052  
   213   18.4  0.0  0.0  chr19             12885830 12885867 (35563904) + Harbinger-2B_DR   DNA/PIF-Harbinger      3452   3489    (12) 1466053  
  6003    3.3  1.1  1.0  chr19             12886846 12887642 (35562129) + Copia-13B_DR-LTR  LTR/Gypsy?                1    798     (0) 1466054  
   634    9.2  0.0  2.0  chr19             12887963 12888062 (35561709) C Mariner-N38_DR    DNA/TcMar-Tc1           (0)    547     450 1466055  
   340    2.5  0.0  0.0  chr19             12888061 12888100 (35561671) C hAT-N21B_DR       DNA/hAT-Ac            (549)    752     713 1466056 *
   308    5.3  0.0  0.0  chr19             12888070 12888107 (35561664) C hAT-N164_DR       DNA/hAT-Tip100       (1178)    862     825 1466057 *
   291   23.2  7.2 15.6  chr19             12888101 12888294 (35561477) C Mariner-7_DR      DNA/TcMar-Tc1         (129)   1458    1279 1466058 *
  2502    8.6  0.3  0.0  chr19             12888466 12888792 (35560979) C Harbinger-N10_DR  DNA/PIF-Harbinger       (0)    328       1 1466059  
   280   22.0 14.7  7.8  chr19             12889042 12889307 (35560464) C Gypsy148-LTRb_DR  LTR/Gypsy              (12)    653     371 1466060  
  4020    8.1  7.0  0.8  chr19             12889311 12889907 (35559864) + Gypsy-199_DR-LTR  LTR/Gypsy                 3    636    (16) 1466061  
  1897   10.8 13.4  5.8  chr19             12890142 12890647 (35559124) + TDR7              DNA                      45    541     (0) 1466062  
   201   13.9  2.8  0.0  chr19             12890619 12890654 (35559117) + Zisupton-3_DR     DNA/Zisupton           4150   4186  (3769) 1466063 *
   919    6.7  0.0  0.0  chr19             12890902 12891021 (35558750) + MuDR-2_DR         DNA/MULE-MuDR         14545  14664  (9269) 1466064  
   492    1.7  0.0  0.0  chr19             12891032 12891090 (35558681) + hAT-N29_DR        DNA/hAT-Tip100            2     60  (1520) 1466065  
  7484    2.4  1.6 13.6  chr19             12891091 12892261 (35557510) + hAT-N29_DR        DNA/hAT-Tip100          533   1580     (0) 1466066  
   553   24.6  5.1 17.7  chr19             12892262 12892494 (35557277) + DNA8-10_DR        DNA/hAT-Ac             1856   2036  (1982) 1466067 *
  3355    8.2  5.4  0.4  chr19             12892262 12892727 (35557044) + DIRS-1D-LTR_DR    LTR/Ngaro               112    600     (1) 1466068  
   881    9.9 17.6  3.3  chr19             12892734 12892921 (35556850) + DNA-6-N1_DR       DNA                     210    423   (285) 1466069  
  1232   14.9  7.6  3.7  chr19             12892937 12893173 (35556598) C TDR8D             DNA                     (3)    676     431 1466070  
   339   12.4 14.4  0.0  chr19             12893126 12893222 (35556549) C EnSpm-N33_DR      DNA/CMC-EnSpm        (1858)    399     289 1466071 *
   320   12.3  1.4  0.0  chr19             12893160 12893232 (35556539) C DNA-X-17_DR       DNA                   (595)   1779    1706 1466072 *
   362   12.2  0.0  6.1  chr19             12893171 12893218 (35556553) C Merlin-1_DR       DNA/Merlin           (9421)   1106    1064 1466073  
  3548   11.3  1.3  0.7  chr19             12893219 12893810 (35555961) C Gypsy-168-LTR_DR  LTR/Gypsy               (0)    539       1 1466074  
   470    7.3  0.0  5.6  chr19             12893706 12893837 (35555934) + EnSpm-N36B_DR     DNA/CMC-EnSpm          3073   3167   (249) 1466075 *
   591    3.5  0.0  4.6  chr19             12893755 12893845 (35555926) C DNA8-25_DR        DNA                  (3265)    702     616 1466076  
   303    6.5  2.4 15.0  chr19             12893762 12893888 (35555883) + CryptonV-2_DR     DNA/Crypton-V          5877   5989 (15822) 1466077 *
   858   20.3 23.6  1.9  chr19             12893829 12894175 (35555596) C TDR8D             DNA                   (257)    422       2 1466070  
   447    9.6  1.0  0.0  chr19             12893846 12893858 (35555913) + DNA-X-5_DR        DNA/hAT                1050   1154    (67) 1466078 *
   373   11.2  1.7  2.5  chr19             12893859 12893873 (35555898) C hAT-N187_DR       DNA/hAT-Charlie       (905)    272     155 1466079  
  1034   12.1 27.2  2.5  chr19             12894178 12894405 (35555366) + DNA-6-N1_DR       DNA                     426    708     (0) 1466080  
  4568   11.1  1.9  9.3  chr19             12895278 12896072 (35553699) + TDR13B            DNA                      23    763     (0) 1466081  
   367   12.9  1.6  0.0  chr19             12896823 12896884 (35552887) C Harbinger-1_DR    DNA/PIF-Harbinger    (3688)    221     159 1466082  
  1349   14.0  0.7  7.5  chr19             12896893 12897173 (35552598) + hAT-N130_DR       DNA/hAT-Ac                2    264   (157) 1466083  
  3620    8.9 21.5  0.0  chr19             12897174 12897814 (35551957) C TDR13B2           DNA                     (0)    779       1 1466084  
   245   14.9  0.0  0.0  chr19             12897815 12897861 (35551910) + hAT-N130_DR       DNA/hAT-Ac              256    302   (119) 1466085  
   244    5.2  0.0 10.3  chr19             12897870 12897912 (35551859) + piggyBac-N4_DR    DNA/PiggyBac              1     39  (1284) 1466086 *
  3367   10.3 26.3  0.1  chr19             12897907 12898576 (35551195) C TDR8B             DNA/hAT-Ac            (118)    845       1 1466087  
   418   22.0  0.0  1.1  chr19             12898766 12898857 (35550914) C LTR-11_DR-LTR     LTR                    (91)    102      12 1466088  
  1208   20.7 21.0  3.0  chr19             12898875 12899217 (35550554) + DNA-2-4_DR        DNA                       1    403   (996) 1466089  
   738   22.2 14.3  3.8  chr19             12899232 12899545 (35550226) + DNA-2-4_DR        DNA                    1022   1367    (32) 1466090  
   402   20.3  0.0  3.8  chr19             12899537 12899618 (35550153) C LTR-11_DR-LTR     LTR                   (114)     79       1 1466091 *
   207   10.8  0.0  0.0  chr19             12899624 12899660 (35550111) C LTR-11_DR-I       LTR                     (6)     37       1 1466092  
   403   26.6  6.4  0.0  chr19             12899666 12899774 (35549997) C LTR-11_DR-LTR     LTR                     (6)    187      72 1466093 *
  3427   14.0  3.4  7.4  chr19             12899773 12900003 (35549768) + L2-5_DRe          LINE/L2                 188   2213    (14) 1466094  
  3054   18.4  4.8 10.4  chr19             12900004 12900822 (35548949) C DNA8-25_DR        DNA                  (2106)   1861    1085 1466095  
   221   10.3  0.0  0.0  chr19             12901410 12901438 (35548333) + Gypsy-110_DR-I    LTR/Gypsy               999   1027  (3536) 1466096  
  1861   15.9  9.8  0.4  chr19             12901746 12902240 (35547531) + TC1DR2            DNA/TcMar-Tc1             2    821   (321) 1466097  
  3172    8.7  1.2  6.8  chr19             12902327 12902819 (35546952) C TDR22             DNA                     (0)   1255     789 1466098  
  1663    4.8 12.3  0.0  chr19             12902883 12903109 (35546662) + HATN8_DR          DNA/Zisupton              1    255     (0) 1466099  
   264   20.0  2.5  1.2  chr19             12903113 12903193 (35546578) C TC1DR2            DNA/TcMar-Tc1         (773)    103      22 1466100  
  5925    9.2  5.6  0.5  chr19             12903202 12904087 (35545684) C TDR2              DNA/TcMar-Tc1           (0)    937       7 1466101  
   892   15.7  9.5  0.5  chr19             12904085 12904263 (35545508) + TDR13D            DNA                     516    710    (52) 1466102 *
   215    6.5  3.2  0.0  chr19             12904251 12904264 (35545507) + MuDR-2N1_DR       DNA/MULE-MuDR          6824   6838  (5387) 1466103 *
  5424    7.9  1.9  0.7  chr19             12904265 12904987 (35544784) C HarbingerN4_DR    DNA/PIF-Harbinger       (0)    860     129 1466104  
  1608    9.8  2.6  1.8  chr19             12904987 12905256 (35544515) + Rex1-40_DRe       LINE/Rex-Babar         3051   3322    (27) 1466105 *
   668    5.8  0.0  1.2  chr19             12905244 12905330 (35544441) C HarbingerN4_DR    DNA/PIF-Harbinger     (719)    141      56 1466104 *
   222   14.9  6.4  0.0  chr19             12905335 12905381 (35544390) C TDR13D            DNA                   (712)     50       1 1466106  
  6274    6.3  5.7  0.2  chr19             12906729 12907613 (35542158) C hAT-32N1_DR       DNA/hAT-Charlie         (0)    933       1 1466107  
   207   20.9  0.0  0.0  chr19             12907592 12907615 (35542156) + IS3EU-1_DR        DNA/IS3EU              3881   3904  (4800) 1466108 *
  1029   16.4  5.0  9.2  chr19             12907616 12907897 (35541874) C Kolobok-N10B_DR   DNA/Kolobok             (0)    271       1 1466109  
   581   14.2  4.3  2.5  chr19             12907895 12908010 (35541761) + SAT-18_DR         Satellite              1127   1244  (2221) 1466110 *
   855   14.1  2.2  0.0  chr19             12907912 12908046 (35541725) + TDR13D            DNA                     625    762     (0) 1466111  
  1033   19.3  4.5  1.9  chr19             12908509 12908772 (35540999) C Kolobok-N10B_DR   DNA/Kolobok             (0)    271       1 1466112  
   571   15.0  4.3  2.5  chr19             12908770 12908885 (35540886) + SAT-18_DR         Satellite              1127   1244  (2221) 1466113 *
   870   13.3  2.2  0.0  chr19             12908787 12908921 (35540850) + TDR13D            DNA                     625    762     (0) 1466114  
   917   19.3  6.5  3.3  chr19             12909371 12909633 (35540138) C Kolobok-N10B_DR   DNA/Kolobok             (0)    271       1 1466115  
   340   28.1  5.0  5.0  chr19             12909634 12909675 (35540096) + DNA2-16_DR        DNA                   11390  11431  (6620) 1466116 *
   487   13.2  9.3  1.7  chr19             12909673 12909780 (35539991) + DNA-8-11B_DR      DNA/hAT-Blackjack      1067   1182    (38) 1466117  
   840   17.6 13.7  0.4  chr19             12909786 12909996 (35539775) + Kolobok-N10B_DR   DNA/Kolobok              33    271     (0) 1466118  
  1666    7.4 24.3  1.1  chr19             12910638 12910937 (35538834) C SINE2-4_DR        SINE/tRNA-V-RTE         (2)    369       1 1466119  
  1182   18.8 15.0  8.4  chr19             12910938 12911134 (35538637) + DNA9-3_DR         DNA/MULE-MuDR?         1624   1850  (9529) 1466120 *
  1220   15.6 22.4  3.2  chr19             12910938 12910981 (35538790) C Merlin-1_DR       DNA/Merlin           (1483)   9044    8637 1466121  
   299   17.6  4.4  0.0  chr19             12911087 12911154 (35538617) C hAT-N47B_DR       DNA/hAT-Tip100        (779)    209     139 1466122  
   640   20.0  3.8  5.8  chr19             12912039 12912197 (35537574) + DNA-N19_DR        DNA                      10    165   (498) 1466123  
   210   14.4  1.9 10.0  chr19             12912185 12912238 (35537533) C ENSPM-6_DR        DNA/CMC-EnSpm        (9848)  22768   22719 1466124 *
   269    7.9  0.0  0.0  chr19             12912202 12912239 (35537532) + hAT-N94_DR        DNA/hAT-Charlie         632    669   (402) 1466125 *
  4536    8.8  2.0  0.5  chr19             12912236 12912874 (35536897) + DIRS-N2_DR        LTR/Ngaro              3841   4489  (1540) 1466126  
   902   12.0  1.4  0.0  chr19             12912869 12913010 (35536761) C ENSPM-6_DR        DNA/CMC-EnSpm        (9923)  22693   22550 1466124 *
   425   23.7  3.1  1.8  chr19             12913011 12913031 (35536740) + DNA2-7_DR         DNA                    1898   2062  (7588) 1466127 *
  1847   20.2  9.8  1.7  chr19             12913012 12913441 (35536330) + DNA-N19_DR        DNA                     178    642    (21) 1466128  
  1659   11.9  1.6  1.6  chr19             12913442 12913696 (35536075) C HATN8_DR          DNA/Zisupton            (0)    255       1 1466129  
   313   18.3  5.0  0.0  chr19             12913712 12913771 (35536000) + DNA-N19_DR        DNA                      16     78   (585) 1466130 *
   930   18.0  3.9  4.5  chr19             12913768 12913970 (35535801) + DNA-N19_DR        DNA                     336    537   (126) 1466131  
   465    8.5  0.0 12.1  chr19             12917247 12917272 (35532499) + EnSpm-N14_DR      DNA/CMC-EnSpm          3584   3619   (961) 1466132  
   338   15.2  0.0  0.0  chr19             12917280 12917358 (35532413) + Polinton-1_DR     DNA/Maverick          17102  17180  (1305) 1466133  
   267   16.3  0.0  0.0  chr19             12917360 12917402 (35532369) + Mariner-N1_DR     DNA/TcMar                20     62   (208) 1466134 *
   465    8.5  0.0 12.1  chr19             12917365 12917397 (35532374) + EnSpm-N14_DR      DNA/CMC-EnSpm          3620   3669   (911) 1466132  
   531   14.1  1.4  3.3  chr19             12917403 12917533 (35532238) C EnSpm-N16_DR      DNA/CMC-EnSpm           (9)    193      63 1466135  
   380    9.1  0.0  1.8  chr19             12918763 12918818 (35530953) C hAT-N135_DR       DNA/hAT-Charlie         (0)    542     488 1466136  
  1852   11.6  3.3  0.0  chr19             12918837 12919112 (35530659) C DNA-N4_DR         DNA                     (0)   1042     758 1466137  
  1996   12.2  0.8  8.7  chr19             12919128 12919523 (35530248) C hAT-N135_DR       DNA/hAT-Charlie       (175)    367       1 1466136  
  2012   13.0 11.5 11.5  chr19             12920375 12920974 (35528797) + L1-11_DR          LINE/L1                6271   6870   (454) 1466138 *
  4479    3.8  0.8  0.0  chr19             12920974 12921505 (35528266) + hAT-N34B_DR       DNA/hAT-Ac              307    842     (0) 1466139  
  1795   12.3  7.6  2.0  chr19             12921506 12921887 (35527884) + L1-11_DR          LINE/L1                6909   7311    (13) 1466138  
   253   22.8 15.7  4.7  chr19             12922828 12922942 (35526829) + Mariner-7_DR      DNA/TcMar-Tc1           315    441  (1146) 1466140  
   394   19.2 20.5  3.4  chr19             12923055 12923205 (35526566) C DNA2-13_DR        DNA                   (709)   5189    5014 1466141 *
  1648   12.3  0.0  2.4  chr19             12923092 12923350 (35526421) C HarbingerN5_DR    DNA/PIF-Harbinger      (83)    778     526 1466142  
  7542   10.5  2.0  0.7  chr19             12923351 12924498 (35525273) C DNA-8-3_DR        DNA/P                   (0)   1163       1 1466143  
  3188   10.1  2.7  6.4  chr19             12924500 12925050 (35524721) C HarbingerN5_DR    DNA/PIF-Harbinger     (329)    532       1 1466144  
  1796   21.0 16.7  1.7  chr19             12925071 12925681 (35524090) + Mariner-7_DR      DNA/TcMar-Tc1           558   1258   (329) 1466145  
   234   20.0  2.0  0.0  chr19             12925728 12925777 (35523994) C LOOPERN4B_DR      DNA/Kolobok-T2          (6)    497     447 1466146  
   567   26.6  1.1  3.2  chr19             12925859 12926048 (35523723) + DIRS-1D-LTR_DR    LTR/Ngaro               187    372   (229) 1466147 *
  1993   14.8  1.9  3.0  chr19             12925882 12926250 (35523521) + HE1_DR1           SINE/tRNA-V-RTE          10    374    (28) 1466148  
   352   20.2  5.5  4.5  chr19             12926164 12926272 (35523499) + CryptonV-N5_DR    DNA/Crypton-V          4860   4969 (19568) 1466149 *
   225   15.5  9.8  4.7  chr19             12926254 12926314 (35523457) + Mariner-7_DR      DNA/TcMar-Tc1          1248   1311   (276) 1466150 *
   262   24.7  4.9  0.0  chr19             12927300 12927380 (35522391) + TZF28B            DNA/TcMar-Tc1             2     86  (1528) 1466151 *
   296    8.3 20.8  0.0  chr19             12927311 12927382 (35522389) + EnSpm-6N1_DR      DNA/CMC-EnSpm          4466   4552  (4684) 1466152  
   611   15.0  1.8  0.9  chr19             12927430 12927543 (35522228) + DNA15TA1_DR       DNA/CMC-EnSpm             1    115   (327) 1466153  
   983    9.1  4.9  0.0  chr19             12927547 12927689 (35522082) + DNA21TA1_DR       DNA/TcMar-Tc1             1    150   (389) 1466154  
   493   10.3  0.0  0.0  chr19             12927690 12927757 (35522014) C HarbingerN6_DR    DNA/PIF-Harbinger     (121)    272     205 1466155  
  2903    7.8  0.5  0.3  chr19             12927761 12928143 (35521628) C PROTOP1_DR        DNA/P                   (0)    384       1 1466156  
  1103    6.4  0.0  0.0  chr19             12928144 12928278 (35521493) C HarbingerN6_DR    DNA/PIF-Harbinger     (184)    209      75 1466155  
   221   12.1  0.0  0.0  chr19             12928282 12928314 (35521457) + DNA21TA1_DR       DNA/TcMar-Tc1           376    408   (131) 1466157 *
   291    4.5  0.0  4.4  chr19             12928314 12928360 (35521411) + DNA21TA1_DR       DNA/TcMar-Tc1           443    487    (52) 1466158 *
  1164    6.1  1.2  1.8  chr19             12928345 12928366 (35521405) + hAT-N167B_DR      DNA/hAT-Charlie        1226   1386   (183) 1466159  
  1218    2.1  0.0  0.0  chr19             12928367 12928506 (35521265) C HE2_DR            SINE/tRNA-V-RTE         (0)    363     224 1466160  
   467    8.3  0.0  0.0  chr19             12928502 12928561 (35521210) + DNA21TA1_DR       DNA/TcMar-Tc1           478    537     (2) 1466161 *
   216   28.0  1.3  0.0  chr19             12928563 12928637 (35521134) + MuDR-1_DR         DNA/MULE-NOF?          5136   5211  (2202) 1466162 *
  1304   11.2 17.4  1.3  chr19             12928625 12928894 (35520877) + DNA15TA1_DR       DNA/CMC-EnSpm           130    442     (0) 1466163  
   265   18.4  3.4  2.2  chr19             12928963 12929051 (35520720) + EnSpm-N4_DR       DNA/CMC-EnSpm           118    207     (5) 1466164  
  2820   13.5 10.2  0.2  chr19             12929140 12929657 (35520114) C Rex1-23_DRe       LINE/Rex-Babar         (14)   2236    1667 1466165  
  7237    6.5 21.0  0.0  chr19             12929658 12930840 (35518931) C DNA-1-7_DR        DNA/PIF-Harbinger       (0)   1438       8 1466166  
  1703   13.7 11.7  0.3  chr19             12930845 12931151 (35518620) C Rex1-23_DRe       LINE/Rex-Babar        (582)   1668    1327 1466165  
   232   13.4  0.0  6.7  chr19             12931773 12931820 (35517951) + CryptonV-3_DR     DNA/Crypton-V           925    969 (22484) 1466167 *
  3929    7.5  0.0  0.6  chr19             12931791 12932337 (35517434) + Mariner-N38_DR    DNA/TcMar-Tc1             1    544     (3) 1466168  
  2464    9.1  3.9  0.2  chr19             12933206 12933589 (35516182) + Mariner-N38_DR    DNA/TcMar-Tc1             1    398   (149) 1466169  
  4787    2.8 26.1  0.9  chr19             12933592 12934319 (35515452) C Chaplin1B_DR      DNA/hAT-Charlie         (0)    910       1 1466170  
   552    9.6  0.0  6.4  chr19             12934320 12934417 (35515354) + Helitron-N3B_DR   RC/Helitron            5514   5605   (999) 1466171  
   506   14.8  2.3  5.6  chr19             12934418 12934446 (35515325) + Mariner-N38_DR    DNA/TcMar-Tc1           391    515    (32) 1466172  
  1491    7.7 10.9  1.5  chr19             12934585 12934823 (35514948) C Mariner-N7_DR     DNA/TcMar               (0)    261       1 1466173  
   327   20.6  0.0  1.5  chr19             12934832 12934900 (35514871) + DNA8-9_DR         DNA/hAT-Ac              803    870   (581) 1466174 *
  1858   16.7  5.6  2.2  chr19             12934848 12935202 (35514569) C TDR17B            DNA/Sola-1            (775)    771     405 1466175  
   784   22.9  7.5  4.4  chr19             12934977 12935241 (35514530) C DNA7-N2_DR        DNA/hAT-hAT6          (366)   1648    1376 1466176 *
  1675    9.5  4.7  0.4  chr19             12935302 12935554 (35514217) + Tc1-5_DR          DNA/TcMar-Tc1           817   1080   (154) 1466177  
   643   17.5  0.0  2.4  chr19             12935553 12935681 (35514090) C CryptonV-N6_DR    DNA/Crypton-V         (109)    453     328 1466178 *
  6974    9.7  7.4  4.5  chr19             12935739 12936941 (35512830) + LOOPERN5_DR       DNA/Kolobok-T2            1   1237     (0) 1466179  
   214   17.4  5.4  6.6  chr19             12937649 12937740 (35512031) + EnSpm-16_DR       DNA/CMC-EnSpm          2978   3068  (6716) 1466180 *
   413    9.3 36.9  1.1  chr19             12937669 12937798 (35511973) C ANGEL             DNA/Kolobok           (133)    176       1 1466181  
   334   16.2 26.1  2.1  chr19             12937799 12937825 (35511946) C DNA2-8_DR         DNA/CMC-EnSpm        (2744)   1663    1470 1466182  
  1263   17.1  7.7  0.0  chr19             12937826 12938112 (35511659) + ANGEL             DNA/Kolobok               1    309     (0) 1466183  
   654   20.8  5.7 11.3  chr19             12938113 12938147 (35511624) C Helitron-2_DR     RC/Helitron         (19501)   7911    7892 1466184  
   601   24.4 17.1  2.7  chr19             12937972 12938139 (35511632) + EnSpm-17_DR       DNA/CMC-EnSpm          2986   3212  (6064) 1466185 *
  1482   13.9  7.7  0.0  chr19             12938140 12938426 (35511345) + ANGEL             DNA/Kolobok               1    309     (0) 1466186  
   582   26.3  4.0  3.2  chr19             12938427 12938470 (35511301) C DNA2-8_DR         DNA/CMC-EnSpm        (2911)   1496    1451 1466187  
   247   25.4 10.9  9.5  chr19             12938347 12938451 (35511320) + IS3EU-4_DR        DNA/IS3EU              4173   4580 (10448) 1466188 *
  1197   15.4  7.7  3.9  chr19             12938452 12938749 (35511022) + ANGEL             DNA/Kolobok               1    309     (0) 1466189  
   424   26.9  1.7  4.8  chr19             12938750 12938776 (35510995) C DNA2-8_DR         DNA/CMC-EnSpm        (2916)   1491    1470 1466190  
   981   15.6 20.2  0.3  chr19             12938777 12939034 (35510737) + ANGEL             DNA/Kolobok               1    309     (0) 1466191  
   303   21.9 15.0  3.7  chr19             12938906 12939052 (35510719) C EnSpm-N47B_DR     DNA/CMC-EnSpm?          (2)   1430    1268 1466192 *
   460   11.8  1.0  1.6  chr19             12938971 12939060 (35510711) C EnSpm-17_DR       DNA/CMC-EnSpm        (6508)   2768    2701 1466193 *
   625   21.0  6.3 14.3  chr19             12939054 12939082 (35510689) + EnSpm-8_DR        DNA/CMC-EnSpm          7679   7952  (1484) 1466194  
  1436   15.0  2.6  0.0  chr19             12939083 12939348 (35510423) + ANGEL             DNA/Kolobok              37    309     (0) 1466195  
   363   23.7  2.5  3.3  chr19             12939252 12939270 (35510501) C EnSpm-N40_DR      DNA/CMC-EnSpm        (2693)   2701    2586 1466196 *
   369   21.9  5.1  2.0  chr19             12939271 12939368 (35510403) + DNA-N33_DR        DNA                     594    694  (1009) 1466197  
   457   19.6  0.0  3.1  chr19             12939925 12940024 (35509747) + L1-119_DR         LINE/L1                4852   4948   (329) 1466198 *
   683   11.4 14.4  0.7  chr19             12940024 12940155 (35509616) C EnSpm-N13_DR      DNA/CMC-EnSpm       (13957)   8192    8043 1466199 *
   807    7.9  2.8  2.8  chr19             12940041 12940184 (35509587) + Helitron-N3_DR    RC/Helitron            1539   1682  (1334) 1466200 *
  3372    9.5  0.8  1.3  chr19             12940158 12940689 (35509082) C I-4_DR            LINE/I                  (0)   1414     886 1466201  
  4927   11.1  2.9  2.4  chr19             12940690 12941517 (35508254) C Harbinger-4N1C_DR DNA/PIF-Harbinger       (0)   1206     375 1466202  
   281   20.4  8.9  8.2  chr19             12941582 12941725 (35508046) C hAT-N111_DR       DNA/hAT-Ac            (981)    121       1 1466203  
  2525   20.8  1.4  7.7  chr19             12943166 12943869 (35505902) + CR1-12_DR         LINE/L2                1077   1739     (1) 1466204  
   215   18.3 22.7  5.5  chr19             12943914 12944023 (35505748) + ASAT_CY           Satellite                 1    128   (134) 1466205  
   224    0.0  0.0  0.0  chr19             12944108 12944134 (35505637) + ASAT_CY           Satellite               236    262     (0) 1466206  
   363   20.3  0.0  6.7  chr19             12944243 12944369 (35505402) C ASAT_CY           Satellite             (111)    151      33 1466207  
  3467   11.9  6.8  0.0  chr19             12944851 12945398 (35504373) + SINE3-1           SINE/5S-Deu-L2            2    586     (4) 1466208  
   329   23.7  1.0  3.2  chr19             12945409 12945504 (35504267) C ANGEL             DNA/Kolobok            (18)    291     198 1466209  
   252   17.5  0.0  6.3  chr19             12945638 12945656 (35504115) C Helitron-2_DR     RC/Helitron         (15228)  12184   12122 1466210  
   306   10.4  0.0  0.0  chr19             12945657 12945704 (35504067) C EnSpm-17_DR       DNA/CMC-EnSpm        (6523)   2753    2706 1466193  
   240   10.3  2.6  0.0  chr19             12945673 12945711 (35504060) + EnSpm-7_DR        DNA/CMC-EnSpm          9390   9429  (1605) 1466211 *
   230   26.8  0.0  5.6  chr19             12946275 12946304 (35503467) C IS3EU-4_DR        DNA/IS3EU           (10421)   4608    4584 1466212  
   738   17.5 13.9  2.8  chr19             12946305 12946498 (35503273) + ANGEL             DNA/Kolobok               1    215    (94) 1466213  
   502   13.0  0.0  0.0  chr19             12946845 12946921 (35502850) + TE-X-8_DR         Unknown                 316    392    (92) 1466214  
   217   24.4  0.0 10.3  chr19             12946971 12947034 (35502737) C TE-X-8_DR         Unknown               (407)     77      20 1466215 *
   398   22.7  7.2  0.8  chr19             12947020 12947130 (35502641) C HarbingerN6_DR    DNA/PIF-Harbinger     (272)    121       4 1466216  
   225   24.0  4.8  8.5  chr19             12947148 12947204 (35502567) + piggyBac-N13_DR   DNA/PiggyBac            361    500   (384) 1466217  
   318   23.3  1.1  2.3  chr19             12947205 12947292 (35502479) + DNA-N28_DR        DNA/PIF-Harbinger       479    565     (0) 1466218  
   840   22.3 11.3  2.3  chr19             12947594 12947877 (35501894) + ANGEL             DNA/Kolobok               1    309     (0) 1466219  
   385   21.6  1.4 10.2  chr19             12947757 12947895 (35501876) C TE-X-13_DR        Unknown              (1200)   1225    1098 1466220 *
  5127   12.5 16.3  1.0  chr19             12948116 12949125 (35500646) C Harbinger-4N1B_DR DNA/PIF-Harbinger       (0)   1163       1 1466221  
   231   26.0  1.4  0.0  chr19             12949126 12949188 (35500583) + CryptonV-N5_DR    DNA/Crypton-V          3006   3069 (21468) 1466222 *
  1499    9.1  1.4  0.0  chr19             12949126 12949334 (35500437) + DNA2-16_DR        DNA                   13834  14045  (4006) 1466223  
  4665   10.1  7.6  0.4  chr19             12949434 12950171 (35499600) C hAT-N58B_DR       DNA/hAT-Ac              (0)    791       1 1466224  
   686   14.8  2.4 10.2  chr19             12950730 12950940 (35498831) + EnSpm-N26B_DR     DNA/CMC-EnSpm            26    221     (0) 1466225  
   671    5.0  0.0 10.9  chr19             12951041 12951152 (35498619) C DNA6-1_DR         DNA/hAT-hAT5            (0)   1149    1049 1466226 *
   693   18.7 10.1  1.0  chr19             12951124 12951150 (35498621) C Kolobok-4_DR      DNA/Kolobok-T2       (3112)   3519    3476 1466227  
  3496    8.5  3.4  0.2  chr19             12951151 12951680 (35498091) + Mariner-N38_DR    DNA/TcMar-Tc1             1    547     (0) 1466228  
   266   12.3  0.6  6.0  chr19             12951634 12951644 (35498127) + ENSPM-6_DR        DNA/CMC-EnSpm          2703   2739 (29875) 1466229 *
   263   10.2  1.9  8.0  chr19             12951645 12951697 (35498074) C hAT5-N2_DR        DNA/hAT-hAT5         (1412)   1173    1124 1466230 *
  6221    7.2  9.4  1.2  chr19             12951679 12952653 (35497118) C DNA6-1_DR         DNA/hAT-hAT5           (95)   1054       1 1466231  
   658   11.7 10.1  2.5  chr19             12952654 12952802 (35496969) + EnSpm-N16_DR      DNA/CMC-EnSpm            37    196     (6) 1466232  
  1653   18.5 12.5  3.1  chr19             12952854 12953388 (35496383) + TDR25             DNA/hAT-Charlie          28    611     (0) 1466233  
   265    8.1  0.0  0.0  chr19             12953855 12953891 (35495880) + Merlin-2_DR       DNA/Merlin            10066  10102  (3819) 1466234 *
  2854    8.9  7.5  6.8  chr19             12953869 12954411 (35495360) C Mariner-N38_DR    DNA/TcMar-Tc1           (0)    547       1 1466235  
   263   10.9  5.3  3.5  chr19             12953892 12953911 (35495860) C hAT5-N2_DR        DNA/hAT-hAT5          (992)   1593    1536 1466236 *
   260   11.1  0.0  0.0  chr19             12954382 12954417 (35495354) + CryptonV-N5_DR    DNA/Crypton-V         17047  17082  (7455) 1466237  
   265   17.1  5.6  1.4  chr19             12954912 12954982 (35494789) + ASAT_CY           Satellite                19     92   (170) 1466238  
   249    8.3  0.0  0.0  chr19             12955019 12955078 (35494693) C DNA-1-7_DR        DNA/PIF-Harbinger     (701)    737     678 1466239  
   241   15.8  1.3  0.0  chr19             12955079 12955094 (35494677) C DNA-6-N2_DR       DNA                   (807)   4249    4173 1466240  
   217   30.4  4.9  3.6  chr19             12955611 12955643 (35494128) C DNAX-15_DR        DNA                   (600)    167      38 1466241  
   226   30.0  4.8  3.2  chr19             12955644 12955767 (35494004) + DNA-1-11_DR       DNA                     591    716     (8) 1466242  
   220   13.9  0.0  2.8  chr19             12955913 12955949 (35493822) + SINE2-1_DR        SINE/tRNA                 2     37   (161) 1466243  
   203    4.5  4.3  4.3  chr19             12956206 12956252 (35493519) + ASAT_CY           Satellite               168    214    (48) 1466244  
  1932    9.9  0.7  0.7  chr19             12956290 12956594 (35493177) C Mariner-N38_DR    DNA/TcMar-Tc1           (0)    547     243 1466245  
   226   26.1  1.1  2.1  chr19             12956310 12956369 (35493402) C CryptonV-N4_DR    DNA/Crypton-V        (8383)   5101    5018 1466246 *
  4348    6.2  0.0  1.1  chr19             12956592 12957165 (35492606) C SINE3-1a          SINE/5S-Deu-L2          (2)    568       1 1466247  
   260    8.9  2.1  4.3  chr19             12957166 12957205 (35492566) C hAT-N145_DR       DNA/hAT-Ac            (464)   1127    1089 1466248 *
  1597    8.2  1.3  0.0  chr19             12957172 12957404 (35492367) C Helitron-N3_DR    RC/Helitron          (1246)   1770    1535 1466249  
   261   20.3  9.9  9.9  chr19             12957325 12957455 (35492316) + hAT5-N2_DR        DNA/hAT-hAT5            814    944  (1641) 1466250 *
   208   14.7  0.0  0.0  chr19             12958204 12958237 (35491534) + DNA-N44_DR        DNA/Kolobok-T2          287    320   (212) 1466251 *
   220   16.7  0.0  0.0  chr19             12958216 12958251 (35491520) C SAT-19_DR         Satellite            (1689)     86      51 1466252  
   459   17.1  8.0  2.1  chr19             12959216 12959352 (35490419) C CryptonV-N4_DR    DNA/Crypton-V        (8556)   4937    4793 1466246 *
  2638    6.9  6.9  0.5  chr19             12959239 12959644 (35490127) C Mariner-N38_DR    DNA/TcMar-Tc1          (86)    461      30 1466253  
   511   20.0  6.2  6.2  chr19             12959493 12959534 (35490237) + Dada-U1A_DR       DNA/Dada               3715   3862  (7117) 1466254 *
   612   10.3 13.3  1.4  chr19             12959535 12959662 (35490109) + CryptonV-N4_DR    DNA/Crypton-V          4960   5102  (8391) 1466255 *
   651   16.1  2.9 13.5  chr19             12959638 12959809 (35489962) + DNA-X-4B_DR       DNA                     264    419     (2) 1466256 *
  1527   10.8  2.6  6.2  chr19             12959662 12959928 (35489843) C DNA-X-4_DR        DNA                     (1)   1244     987 1466257  
  6625   12.9  5.6  3.2  chr19             12959966 12961190 (35488581) + TDR22             DNA                       2   1255     (0) 1466258  
  2198   12.5  7.0  2.1  chr19             12961198 12961614 (35488157) C DNA-X-4_DR        DNA                   (738)    507      71 1466257  
  4257    4.1  4.1  0.0  chr19             12961616 12962148 (35487623) C Harbinger-8N1_DR  DNA/PIF-Harbinger       (0)    555       1 1466259  
   236   12.2  4.9  0.0  chr19             12962115 12962155 (35487616) C DNA2-7_DR         DNA                  (4602)   5048    5006 1466260 *
   444   24.0  0.0  0.0  chr19             12962133 12962232 (35487539) C Merlin-1_DR       DNA/Merlin           (9312)   1215    1116 1466261  
  1134   15.6  4.7  0.8  chr19             12963144 12963376 (35486395) + TDR6              DNA                       7    248     (2) 1466262  
   217   10.5  2.6  0.0  chr19             12963922 12963959 (35485812) + Kolobok-3_DR      DNA/Kolobok-T2         5025   5063   (903) 1466263 *
  1551   10.8  1.1  4.8  chr19             12963926 12964208 (35485563) C Kolobok-3_DR      DNA/Kolobok-T2        (668)   5298    5026 1466264  
   223   21.3  0.0  0.0  chr19             12964172 12964218 (35485553) C Zisupton-1_DR     DNA/Zisupton         (9341)    288     242 1466265 *
   568   15.6  7.4 12.1  chr19             12964199 12964388 (35485383) C ANGEL             DNA/Kolobok           (123)    186       5 1466266  
   202   29.1  3.5  0.0  chr19             12964318 12964329 (35485442) + SAT-26B_DR        Satellite               337    385   (408) 1466267 *
   248   10.4  0.0 13.6  chr19             12964330 12964396 (35485375) C DNA2-16_DR        DNA                  (7949)  10102   10044 1466268  
   201   15.4  6.0  2.9  chr19             12966472 12966538 (35483233) C EnSpm-N34_DR      DNA/CMC-EnSpm         (686)    404     336 1466269  
   342   18.8 11.8  0.0  chr19             12966576 12966660 (35483111) + ASAT_CY           Satellite               111    205    (57) 1466270  
   274    7.7  0.0  0.0  chr19             12966774 12966812 (35482959) + DNA15TA1_DR       DNA/CMC-EnSpm           404    442     (0) 1466271  
   507   17.7  3.2  0.0  chr19             12966813 12966976 (35482795) C ZFERV-2-I_DR      LTR/ERV1             (9684)    880     711 1466272 *
   618   11.1  0.6  3.0  chr19             12966820 12966987 (35482784) + Zisupton-6_DR     DNA/Zisupton          16415  16578  (5538) 1466273  
  1005    6.1  0.5  1.3  chr19             12966988 12967080 (35482691) + EnSpm-N48_DR      DNA/CMC-EnSpm          1788   1965  (1613) 1466274  
   237   11.2 11.1  0.8  chr19             12969835 12969850 (35479921) C DNA9-N1_DR        DNA/MULE-NOF         (1664)   3352    3234 1466275  
   269    7.7  1.1  1.1  chr19             12969851 12969868 (35479903) + Merlin-1_DR       DNA/Merlin             8064   8155  (2372) 1466276  
   308    0.0  0.0  0.0  chr19             12969869 12969942 (35479829) C EnSpm-N11_DR      DNA/CMC-EnSpm        (4784)    569     496 1466277 *
  1173   10.7  2.5  1.5  chr19             12969882 12969926 (35479845) C hAT-N167B_DR      DNA/hAT-Charlie       (134)   1439    1244 1466278  
  1190    7.4  0.0  0.0  chr19             12969927 12970075 (35479696) + SINE2-3_DR        SINE/tRNA-V-RTE         219    367     (1) 1466279  
  2665    7.3  5.1  1.0  chr19             12970086 12970460 (35479311) C TE-X-1_DR         DNA                    (62)   1416    1027 1466280  
  2326   18.8 22.4  2.1  chr19             12970100 12970457 (35479314) + Merlin-2_DR       DNA/Merlin            10152  11145  (2776) 1466281 *
  3467    6.3 10.2  0.6  chr19             12970458 12970948 (35478823) C TE-X-1_DR         DNA                   (940)    538       1 1466280  
  2326   18.8 22.4  2.1  chr19             12970949 12970960 (35478811) + Merlin-2_DR       DNA/Merlin            11146  11183  (2738) 1466281  
   769   20.0 25.8  0.6  chr19             12971357 12971643 (35478128) + HE1_DR1           SINE/tRNA-V-RTE          25    383    (19) 1466282  
  2685    8.9  6.5  5.9  chr19             12972335 12972950 (35476821) C EnSpm-N34_DR      DNA/CMC-EnSpm           (0)    533       1 1466283  
  2965    7.8  4.5  4.5  chr19             12972998 12973530 (35476241) C Mariner-N38_DR    DNA/TcMar-Tc1          (14)    533       1 1466284  
   244    8.6  0.0  0.0  chr19             12973502 12973536 (35476235) + Helitron-N2_DR    RC/Helitron            1446   1480   (983) 1466285 *
   212   14.3 14.3  0.0  chr19             12973503 12973551 (35476220) + Merlin-1_DR       DNA/Merlin             2725   2780  (7747) 1466286 *
  1328   12.2  7.8  1.7  chr19             12974378 12974594 (35475177) + SINE2-4_DR        SINE/tRNA-V-RTE         142    371     (0) 1466287  
   818   20.2 12.2  1.6  chr19             12974399 12974619 (35475152) + CryptonV-N4_DR    DNA/Crypton-V          9027   9270  (4223) 1466288 *
  2080   17.1  2.4  1.7  chr19             12974468 12974523 (35475248) + EnSpm-15_DR       DNA/CMC-EnSpm          8962   9220  (2234) 1466289  
   657    8.0 38.4  0.5  chr19             12974524 12974674 (35475097) C TDR9              DNA                     (0)    208       1 1466290  
  2249   11.8  4.0  0.8  chr19             12974675 12974962 (35474809) C SINE2-4_DR        SINE/tRNA-V-RTE        (71)    300       2 1466291  
  2080   17.1  2.4  1.7  chr19             12974963 12974996 (35474775) + EnSpm-15_DR       DNA/CMC-EnSpm          9221   9389  (2065) 1466289  
   347   20.9  8.3  3.5  chr19             12975052 12975160 (35474611) + Kolobok-N16_DR    DNA/Kolobok?            787    900   (342) 1466292  
   283   18.6 11.4  0.0  chr19             12975118 12975187 (35474584) C Gypsy-116-LTR_DR  LTR/Gypsy             (605)    133      56 1466293 *
   267   13.2  0.0  0.0  chr19             12975154 12975191 (35474580) C DNA9-3_DR         DNA/MULE-MuDR?       (1943)   9436    9399 1466294 *
   200   16.1  3.5  1.7  chr19             12975192 12975207 (35474564) + hAT-N159_DR       DNA/hAT-Ac             1510   1564   (258) 1466295 *
   956   16.6  1.6  0.5  chr19             12975202 12975395 (35474376) + Kolobok-N16B_DR   DNA/Kolobok?            948   1143     (0) 1466296  
  1369   10.7  2.6  4.5  chr19             12975469 12975694 (35474077) + Kolobok-N2_DR     DNA/Kolobok-T2            1    222  (1149) 1466297  
  1987   11.8  2.3  5.3  chr19             12975713 12976062 (35473709) C Looper-N7_DR      DNA/Kolobok-T2        (675)    340       1 1466298  
  1483   11.2 11.5  0.7  chr19             12976097 12976349 (35473422) + Kolobok-N2_DR     DNA/Kolobok-T2         1092   1371     (0) 1466299  
   267   21.2  9.9  6.2  chr19             12976352 12976492 (35473279) C L1-114_DR         LINE/L1               (341)   2558    2413 1466300  
  2111    9.4  6.5  9.0  chr19             12977097 12977495 (35472276) C hAT-N177B_DR      DNA/hAT-Tip100          (0)    964     575 1466301  
  2950   15.0  6.3  2.3  chr19             12978322 12978872 (35470899) C TDR13B2           DNA                   (206)    573       1 1466302  
   321   28.0  1.5  5.3  chr19             12978760 12978895 (35470876) + DNA9-3_DR         DNA/MULE-MuDR?         5669   5799  (5580) 1466303 *
   521    1.5  1.5  0.0  chr19             12978873 12978939 (35470832) C EnSpm-N5B_DR      DNA/CMC-EnSpm        (1183)    109      42 1466304  
   855    9.5  3.3  2.0  chr19             12978961 12979111 (35470660) + TZF28B            DNA/TcMar-Tc1            24    176  (1438) 1466305  
  1587    8.1  0.5  0.0  chr19             12979115 12979325 (35470446) + TZF28B            DNA/TcMar-Tc1           870   1081   (533) 1466306  
  1698   10.1 13.8  0.0  chr19             12979333 12979608 (35470163) C Rex1-43_DRe       LINE/Rex-Babar        (335)    563     250 1466307  
   344   20.3  3.5 20.6  chr19             12979625 12979878 (35469893) + HATN1_DR          DNA/hAT                 114    331    (96) 1466308  
   217   11.5  0.0  9.1  chr19             12979883 12979930 (35469841) C Zisupton-1_DR     DNA/Zisupton         (9131)    498     455 1466309 *
  2180    9.9  2.0  3.2  chr19             12979891 12980234 (35469537) + CryptonV-N4_DR    DNA/Crypton-V          7532   7871  (5622) 1466310  
  3776   10.0 20.9  0.4  chr19             12980268 12981020 (35468751) + Mariner-N26_DRe   DNA/TcMar-ISRm11         28    933     (0) 1466311  
   298   12.8  2.1  0.0  chr19             12981382 12981428 (35468343) + Helitron-1N4_DR   RC/Helitron            1995   2042  (1138) 1466312  
   478   22.9  4.9  4.2  chr19             12981468 12981631 (35468140) + DNAX-23_DR        DNA                    9261   9425  (2376) 1466313 *
  2343   11.3  5.6  0.6  chr19             12981488 12981825 (35467946) + SINE2-4_DR        SINE/tRNA-V-RTE          14    368     (3) 1466314  
   401   15.0 16.2  4.9  chr19             12982420 12982578 (35467193) + DNA-5-8E_DR       DNA/hAT-hAT5            361    482     (0) 1466315  
  1184   11.3  8.8  0.0  chr19             12983052 12983245 (35466526) C HE1_DR1           SINE/tRNA-V-RTE       (152)    250      40 1466316  
  1211   18.5  7.6  1.0  chr19             12983519 12983808 (35465963) C ANGEL             DNA/Kolobok             (0)    309       1 1466317  
   262   22.4  8.4 13.5  chr19             12983671 12983811 (35465960) C Helitron-2_DR     RC/Helitron         (19354)   8058    7925 1466318 *
  2098   13.0  7.9  3.7  chr19             12983812 12984202 (35465569) + Kolobok-N6_DR     DNA/Kolobok-T2?           1    407    (60) 1466319  
  6150    9.9  8.9  7.5  chr19             12984205 12985423 (35464348) C hAT-N138B_DR      DNA/hAT-Ac              (0)   1449     216 1466320  
  2415    5.1  0.0  0.0  chr19             12985429 12985740 (35464031) + TDR16             DNA/Merlin                2    313     (0) 1466321  
  1063    8.8  0.0  0.6  chr19             12985761 12985920 (35463851) C hAT-N138B_DR      DNA/hAT-Ac           (1290)    159       1 1466320  
   395   11.9  1.5  0.0  chr19             12985921 12985985 (35463786) + Kolobok-N6_DR     DNA/Kolobok-T2?         402    467     (0) 1466322  
   206    8.6  0.0  0.0  chr19             12986770 12986827 (35462944) + DNA-6-N2_DR       DNA                    4232   4289   (767) 1466323  
   202   17.8  9.1  5.0  chr19             12987385 12987412 (35462359) C IS3EU-4_DR        DNA/IS3EU           (10750)   4279    4249 1466324  
   292   17.8 20.6  0.0  chr19             12987413 12987485 (35462286) C Kolobok-N10B_DR   DNA/Kolobok             (0)    271     184 1466325  
   250    8.4  6.8  2.6  chr19             12987506 12987578 (35462193) + hAT-N177B_DR      DNA/hAT-Tip100          390    465   (499) 1466326 *
   277    8.2  0.0  0.0  chr19             12987541 12987583 (35462188) C Helitron-N3B_DR   RC/Helitron          (4165)   2439    2397 1466327  
  2456    9.7  9.2  0.0  chr19             12987584 12987986 (35461785) + DNA15TA1_DR       DNA/CMC-EnSpm             1    440     (2) 1466328  
   272   16.7  0.0  0.0  chr19             12987590 12987600 (35462171) + ZFERV-2-I_DR      LTR/ERV1                838    897  (9667) 1466329 *
   216   24.4  1.3  8.4  chr19             12987601 12987616 (35462155) + DNA8-26_DR        DNA                    1459   1529  (3001) 1466330  
  1409   13.6  8.7  1.9  chr19             12988836 12989089 (35460682) C Kolobok-N10B_DR   DNA/Kolobok             (0)    271       1 1466331  
   430   26.2 10.0  0.6  chr19             12989090 12989117 (35460654) + DNA2-16_DR        DNA                   11374  11415  (6636) 1466332  
  5842    6.7  1.7  0.2  chr19             12989122 12989896 (35459875) + DNA2-2_DR         DNA                       1    786     (0) 1466333  
   565   19.4 20.1  1.0  chr19             12989969 12990178 (35459593) + Kolobok-N10B_DR   DNA/Kolobok               1    268    (76) 1466334  
   462   19.5  9.1 11.3  chr19             12991103 12991345 (35458426) + ASAT_CY           Satellite                25    262     (0) 1466335  
   854    9.0 10.5  0.0  chr19             12991553 12991685 (35458086) C hAT-N147_DR       DNA/hAT-Tip100          (0)    687     541 1466336  
  1265    4.6  0.0  0.0  chr19             12991706 12991858 (35457913) C hAT-N147_DR       DNA/hAT-Tip100        (534)    153       1 1466336  
   335   23.4  4.8 10.0  chr19             12992152 12992174 (35457597) + ENSPM-6_DR        DNA/CMC-EnSpm         13992  14007 (18609) 1466337  
  3402    7.1  5.5  2.6  chr19             12992175 12992706 (35457065) C Mariner-N38_DR    DNA/TcMar-Tc1           (0)    547       1 1466338  
   444   16.5  0.0  0.0  chr19             12992638 12992716 (35457055) + EnSpm-N2_DR       DNA/CMC-EnSpm          3065   3143   (872) 1466339 *
   231   21.9  3.0  4.5  chr19             12992668 12992734 (35457037) + Merlin-1_DR       DNA/Merlin             2715   2780  (7747) 1466340 *
   282   18.6  1.4  0.0  chr19             12992744 12992813 (35456958) C EnSpm-17_DR       DNA/CMC-EnSpm        (6500)   2776    2706 1466341 *
   292   16.9  1.4  4.2  chr19             12992753 12992826 (35456945) + DNA7-N1_DR        DNA/Zisupton           8259   8330  (2087) 1466342  
   213   21.1  1.7  1.7  chr19             12992778 12992835 (35456936) C Mariner-N40_DR    DNA/TcMar-Tc1          (90)    788     731 1466343 *
   975   16.9  0.0  1.8  chr19             12993245 12993413 (35456358) C TDR13D            DNA                    (28)    734     569 1466344  
   289    5.0  0.0  0.0  chr19             12993430 12993469 (35456302) C ERV1-7_DR-I       LTR/ERV1             (4648)   2055    2016 1466345  
   797   18.2  0.6  1.8  chr19             12993482 12993654 (35456117) C TDR13D            DNA                   (489)    273     103 1466344  
   484   17.4  5.1  0.0  chr19             12993760 12993857 (35455914) C TDR13D            DNA                   (656)    106       4 1466344  
   536    9.8  0.0  0.0  chr19             12993941 12994032 (35455739) + (CAAT)n           Simple_repeat             4     95     (0) 1466346  
   500   18.2  4.3  0.8  chr19             12994049 12994164 (35455607) + Merlin-N1_DR      DNA/Merlin              134    253   (116) 1466347  
   528   19.4  6.9 12.1  chr19             12994256 12994472 (35455299) C DNAX-16_DR        DNA                   (216)    207       1 1466348  
   269   12.6  4.8  7.0  chr19             12994673 12994817 (35454954) + EnSpm-22N2_DR     DNA/CMC-EnSpm          2253   2394  (3153) 1466349 *
   350   18.1  5.1  0.0  chr19             12994709 12994733 (35455038) + Kolobok-4_DR      DNA/Kolobok-T2         4979   5164  (1467) 1466350 *
   489    5.4  0.0  0.0  chr19             12994723 12994796 (35454975) C EnSpm-6N1_DR      DNA/CMC-EnSpm        (7689)   1547    1474 1466351 *
   879    3.1  0.0 14.3  chr19             12994734 12994885 (35454886) + hAT-13_DR         DNA/hAT-Tip100         2387   2519   (283) 1466352  
   584   22.0  1.3  5.9  chr19             12994739 12994970 (35454801) C Zisupton-6_DR     DNA/Zisupton        (12764)   9352    9131 1466353 *
  3058   12.4  8.5  1.1  chr19             12994790 12994880 (35454891) + Merlin-1_DR       DNA/Merlin             1549   2032  (8495) 1466354  
   356    7.2  1.0  4.0  chr19             12994797 12994817 (35454954) C Mariner-N5C_DR    DNA/TcMar            (5604)   2296    2219 1466355 *
  3132    6.3 11.4  0.0  chr19             12994881 12995370 (35454401) C Mariner-N38_DR    DNA/TcMar-Tc1           (1)    546       1 1466356  
  3058   12.4  8.5  1.1  chr19             12995371 12995400 (35454371) + Merlin-1_DR       DNA/Merlin             2033   2204  (8323) 1466354  
  2182   18.9  3.8  1.6  chr19             12995410 12995909 (35453862) C hAT-N203_DR       DNA/hAT-Tip100       (3975)   1566    1056 1466357  
   437   22.4  0.9  0.9  chr19             12995910 12996017 (35453754) C hAT-N145_DR       DNA/hAT-Ac            (392)   1199    1092 1466358  
   432   16.9 38.8  0.0  chr19             12996018 12996146 (35453625) C Mariner-N38_DR    DNA/TcMar-Tc1         (197)    350      22 1466359  
   545   20.6  6.4  3.2  chr19             12996919 12997105 (35452666) + hAT-N126B_DR      DNA/hAT-Ac                1    166   (373) 1466360  
   529    8.1 10.5  6.4  chr19             12997106 12997210 (35452561) C hAT-N25B_DR       DNA/hAT-Ac              (0)    720     612 1466361 *
   925   22.1  3.3  0.0  chr19             12997208 12997388 (35452383) C Harbinger-8N2_DR  DNA/PIF-Harbinger     (353)    195       9 1466362 *
  1031   12.4  8.9  3.0  chr19             12997332 12997522 (35452249) C hAT-N25_DR        DNA/hAT-Ac            (627)    202       1 1466363  
   562   25.6  7.8  7.8  chr19             12997389 12997449 (35452322) + EnSpm-N10_DR      DNA/CMC-EnSpm          2533   2774  (6534) 1466364 *
   323   17.9  7.0  1.5  chr19             12997525 12997607 (35452164) + hAT-N126B_DR      DNA/hAT-Ac              217    310   (304) 1466365  
   210   10.4  0.0  6.9  chr19             12997568 12997629 (35452142) C Helitron-N2_DR    RC/Helitron          (2360)    103      46 1466366 *
   218   11.1  0.0  3.7  chr19             12997577 12997632 (35452139) C EnSpm-N38_DR      DNA/CMC-EnSpm        (1443)    999     946 1466367  
   208   15.1  1.9  0.0  chr19             12997599 12997651 (35452120) C DNA-6-N2_DR       DNA                  (4237)    819     766 1466368 *
   702   10.0  4.0  4.0  chr19             12997678 12997802 (35451969) + HATN12B_DR        DNA/hAT-Ac              571    695     (0) 1466369  
   959   15.1  0.5  2.7  chr19             12997832 12998022 (35451749) C DNA11TA1_DR       DNA/CMC-EnSpm           (0)    203      17 1466370  
   372   20.5 18.1  1.7  chr19             12998157 12998305 (35451466) + TDR6              DNA                      21    193    (57) 1466371  
   867   14.4  8.4  2.0  chr19             12998596 12998786 (35450985) + DNA11TA1_DR       DNA/CMC-EnSpm             1    203     (0) 1466372  
   218   17.2  0.0 13.7  chr19             12998854 12998961 (35450810) + EnSpm-6N1_DR      DNA/CMC-EnSpm          1338   1432  (7804) 1466373  
   207   25.0  0.0  0.0  chr19             12999076 12999127 (35450644) + hAT-N64B_DR       DNA/hAT-Ac              320    371  (3428) 1466374 *
   223   15.9  4.5  0.0  chr19             12999093 12999136 (35450635) + hAT-N70_DR        DNA/hAT?                621    666   (659) 1466375  
   201   17.2 10.9 10.9  chr19             12999137 12999229 (35450542) C Helitron-4_DR     RC/Helitron         (18437)  13431   13295 1466376  
   293   17.1  3.6  2.4  chr19             12999845 12999928 (35449843) + ASAT_CY           Satellite                 2     86   (176) 1466377  
   420    9.0 36.8  0.3  chr19             13000077 13000187 (35449584) C SINE2-5_DR        SINE/tRNA-V-RTE         (1)    281     154 1466378  
   367   15.7 32.8  0.0  chr19             13000080 13000213 (35449558) C EnSpm-6N1_DR      DNA/CMC-EnSpm        (2815)   6421    6244 1466379 *
   439   12.8  3.4  3.4  chr19             13000126 13000214 (35449557) C DNA8-25_DR        DNA                  (1867)   2100    2012 1466380 *
   698   20.2  4.4  5.5  chr19             13000169 13000372 (35449399) C Helitron-2_DR     RC/Helitron          (3556)  23856   23655 1466381 *
  1694   11.6  0.8  0.4  chr19             13000197 13000447 (35449324) C SINE2-4_DR        SINE/tRNA-V-RTE         (0)    371     120 1466382  
  1039   21.2  9.0 14.3  chr19             13000448 13000462 (35449309) C EnSpm-N11_DR      DNA/CMC-EnSpm        (1547)   3804    3318 1466383  
  1428   12.7 11.4  0.0  chr19             13000463 13000707 (35449064) + SINE2-4_DR        SINE/tRNA-V-RTE          93    365     (6) 1466384  
   216   20.2 21.2  1.0  chr19             13001839 13001923 (35447848) + ASAT_CY           Satellite                95    196    (66) 1466377  
  1487   14.4  4.6  3.0  chr19             13002188 13002516 (35447255) + Mariner-N38_DR    DNA/TcMar-Tc1           104    437   (110) 1466385  
   841    3.7  0.0  3.7  chr19             13002517 13002620 (35447151) + TZF28B            DNA/TcMar-Tc1           147    246  (1368) 1466386  
  5461    4.2  1.3  0.1  chr19             13002621 13003291 (35446480) + TDR8D             DNA                       1    679     (0) 1466387  
   564   10.6  2.4  0.0  chr19             13003292 13003376 (35446395) + TZF28B            DNA/TcMar-Tc1           248    334  (1280) 1466388  
  7446    7.0  0.8  1.9  chr19             13003382 13004384 (35445387) + TZF28B            DNA/TcMar-Tc1           623   1614     (0) 1466389  
   236   22.1  6.7  3.3  chr19             13005002 13005090 (35444681) + DNA-N44_DR        DNA/Kolobok-T2           46    137   (395) 1466390  
   227   22.4  3.5  0.0  chr19             13005421 13005478 (35444293) + DNA-N44_DR        DNA/Kolobok-T2          291    350   (182) 1466391  
   211   20.4  0.0  1.9  chr19             13005575 13005629 (35444142) + DNA-N44_DR        DNA/Kolobok-T2          459    512    (20) 1466392  
   435   23.4  4.4  8.6  chr19             13005693 13005874 (35443897) + hAT-N154_DR       DNA/hAT-Tip100          160    334  (1061) 1466393 *
  1372    3.7  0.0  0.0  chr19             13005714 13005877 (35443894) C hAT-N141_DR       DNA/hAT-Charlie        (30)    164       1 1466394  
   249   28.6  1.2  0.0  chr19             13005804 13005887 (35443884) C L1-60_DR          LINE/L1              (5311)    366     282 1466395 *
   750   14.2  1.8 13.2  chr19             13005887 13006105 (35443666) + EnSpm-N16_DR      DNA/CMC-EnSpm             6    202     (0) 1466396  
   251   13.2 10.8  0.0  chr19             13008002 13008084 (35441687) C DNA-TA-4_DR       DNA/TcMar            (3637)   6158    6067 1466397 *
   266   11.4  0.0  0.0  chr19             13008017 13008086 (35441685) + (TAA)n            Simple_repeat             2     71     (0) 1466398  
   238   14.7  0.0  6.7  chr19             13008019 13008098 (35441673) + DNA-TA-4_DR       DNA/TcMar              4661   4735  (5060) 1466399 *
   261   10.7  0.0  2.1  chr19             13008123 13008170 (35441601) + TDR16             DNA/Merlin              260    306     (7) 1466400 *
   303   31.8  5.0  5.0  chr19             13008136 13008317 (35441454) C hAT-N22B_DR       DNA/hAT-Ac            (353)   1026     845 1466401 *
  1029    9.5 12.9  1.1  chr19             13008171 13008341 (35441430) C HATN4_DR          DNA/hAT-Charlie         (0)    192       2 1466402  
   341   24.9 12.0  3.6  chr19             13008342 13008371 (35441400) + EnSpm-N40_DR      DNA/CMC-EnSpm          3235   3423  (1971) 1466403  
   378   18.8  0.0  0.0  chr19             13009814 13009877 (35439894) C Harbinger-N23_DR  DNA/PIF-Harbinger       (0)    437     374 1466404  
   246   10.8  0.0  0.0  chr19             13010034 13010070 (35439701) C Harbinger-N23_DR  DNA/PIF-Harbinger       (1)    436     400 1466404  
   355   21.5  0.0  0.0  chr19             13010099 13010177 (35439594) C Harbinger-N23_DR  DNA/PIF-Harbinger     (155)    282     204 1466404 *
  1896   14.2  9.0  0.0  chr19             13010176 13010521 (35439250) C HE1_DR1           SINE/tRNA-V-RTE        (25)    377       1 1466405  
  1051   18.6  4.1 19.1  chr19             13010197 13010562 (35439209) C DNA8-10_DR        DNA/hAT-Ac           (1865)   2153    1834 1466406 *
   734   21.4  5.9  2.9  chr19             13010779 13010826 (35438945) C EnSpm-15_DR       DNA/CMC-EnSpm       (10126)   1328    1275 1466407  
  1888   15.2  4.8  1.2  chr19             13010827 13011160 (35438611) + SINE2-3B_DR       SINE/tRNA-V               1    346     (5) 1466408  
   625   17.2  4.3  0.0  chr19             13011169 13011284 (35438487) C SINE_DR1          SINE                    (0)    258     138 1466409  
   253   22.0  6.5  1.1  chr19             13011604 13011650 (35438121) C hAT-N48C_DR       DNA/hAT-Ac            (426)   1873    1802 1466410  
   263   19.5  4.5  2.2  chr19             13011651 13011739 (35438032) + Zisupton-7_DR     DNA/Zisupton            872    962 (16120) 1466411  
   253   22.0  6.5  1.1  chr19             13011740 13011784 (35437987) C hAT-N48C_DR       DNA/hAT-Ac            (426)   1801    1729 1466410  
  1213   13.1 11.2  1.0  chr19             13012373 13012389 (35437382) + Helitron-N2_DR    RC/Helitron            1276   1377  (1086) 1466412  
  1215   10.0 12.2  0.0  chr19             13012390 13012619 (35437152) C Merlin-1_DR       DNA/Merlin           (8721)   1806    1549 1466413  
   828   12.9  7.3  0.9  chr19             13012498 13012701 (35437070) + Zisupton-6_DR     DNA/Zisupton           9165   9381 (12735) 1466414 *
   551   20.5  1.5  6.2  chr19             13012543 13012745 (35437026) + EnSpm-N13_DR      DNA/CMC-EnSpm         17584  17777  (4372) 1466415 *
  1213   13.1 11.2  1.0  chr19             13012620 13012649 (35437122) + Helitron-N2_DR    RC/Helitron            1378   1580   (883) 1466412  
   217    5.3  0.0  0.0  chr19             13013092 13013148 (35436623) C hAT-N178B_DR      DNA/hAT-Ac           (1684)    199     143 1466416 *
   349    5.7  0.0  5.7  chr19             13013100 13013155 (35436616) C ERV1-N7-I_DR      LTR/ERV1             (3173)   5395    5343 1466417  
  4452   12.5 12.3  4.4  chr19             13013355 13014307 (35435464) + Harbinger-4N1B_DR DNA/PIF-Harbinger        34   1058   (105) 1466418  
   890    9.6 10.1  1.7  chr19             13014270 13014428 (35435343) + hAT-N167B_DR      DNA/hAT-Charlie        1187   1358   (215) 1466419 *
  1399   21.0 10.7  6.7  chr19             13014319 13014614 (35435157) + DNA8-23_DR        DNA                    1706   2256  (4483) 1466420  
  1443   13.8  2.8  1.6  chr19             13014615 13014864 (35434907) C DNA8-17_DR        DNA/hAT-Tip100        (252)   1561    1309 1466421  
  1399   21.0 10.7  6.7  chr19             13014865 13014879 (35434892) + DNA8-23_DR        DNA                    2257   2287  (4452) 1466420  
   710   16.5  0.0  0.0  chr19             13014867 13014981 (35434790) + Harbinger-4N1_DR  DNA/PIF-Harbinger       907   1021     (0) 1466422 *
  1498   14.9 13.9  0.0  chr19             13015619 13015899 (35433872) C DNA-N21_DR        DNA/hAT-Charlie?       (14)    320       1 1466423  
  1235    9.5  9.2  2.4  chr19             13016035 13016272 (35433499) + hAT-N50_DR        DNA/hAT-Ac              431    684    (17) 1466424  
   688   19.9  3.9  6.2  chr19             13016227 13016271 (35433500) + Penelope-5_DR     LINE/Penelope          2192   2366   (507) 1466425 *
   872   13.4  0.0  0.0  chr19             13016272 13016405 (35433366) + SINE2-4_DR        SINE/tRNA-V-RTE         236    369     (2) 1466426  
   289   28.9  2.9  3.6  chr19             13016304 13016443 (35433328) + CryptonV-N5_DR    DNA/Crypton-V          5447   5585 (18952) 1466427 *
  2105    9.3 17.5  1.9  chr19             13016403 13016820 (35432951) + hAT-N50_DR        DNA/hAT-Ac              203    684    (17) 1466428  
   309   21.8  0.0 26.0  chr19             13016800 13016819 (35432952) + DNA9-3_DR         DNA/MULE-MuDR?         9828   9949  (1429) 1466429 *
   892   13.4  0.0  0.0  chr19             13016820 13016953 (35432818) + SINE2-4_DR        SINE/tRNA-V-RTE         236    369     (2) 1466430  
   309   28.3  0.6  9.1  chr19             13016824 13016848 (35432923) + CryptonV-N5_DR    DNA/Crypton-V          3881   3954 (20583) 1466431 *
   600   15.2  0.8  5.3  chr19             13016849 13016966 (35432805) + Mariner-N5C_DR    DNA/TcMar              3348   3460  (4461) 1466432  
   572    7.5  0.0  0.0  chr19             13016951 13017030 (35432741) + hAT-N50_DR        DNA/hAT-Ac              203    282   (419) 1466433 *
   309   28.3  0.6  9.1  chr19             13016967 13016990 (35432781) + CryptonV-N5_DR    DNA/Crypton-V          3955   4034 (20503) 1466431 *
  4562    3.4  0.2  0.0  chr19             13017035 13017572 (35432199) + DNA21TA1_DR       DNA/TcMar-Tc1             1    539     (0) 1466434  
  1653    3.5  0.0  0.0  chr19             13017673 13017869 (35431902) + EnSpm-N36_DR      DNA/CMC-EnSpm           994   1190  (2035) 1466435 *
  2149    8.8  6.5  2.0  chr19             13017865 13018246 (35431525) + hAT-N50_DR        DNA/hAT-Ac              286    684    (17) 1466436  
   833   20.5  1.2  0.0  chr19             13018246 13018416 (35431355) C hAT-N167B_DR      DNA/hAT-Charlie       (196)   1377    1205 1466437 *
   216    7.9  0.0  5.3  chr19             13018396 13018435 (35431336) + Kolobok-N5_DR     DNA/Kolobok-T2?         448    485     (0) 1466438 *
  4751    8.7  5.5  9.4  chr19             13018990 13019927 (35429844) C HATN13B_DR        DNA/hAT-Ac              (0)    905       1 1466439  
   274   15.6  0.0  0.0  chr19             13020808 13020852 (35428919) + hAT-N174_DR       DNA/hAT-Ac              229    273   (466) 1466440  
   448   11.5 14.1  0.0  chr19             13020891 13020968 (35428803) + hAT-N57_DR        DNA/hAT-Ac               18    106  (1180) 1466441  
  5320    9.5 14.9  0.6  chr19             13020971 13021925 (35427846) + hAT-N57_DR        DNA/hAT-Ac              197   1286     (0) 1466442  
   476   29.5  5.5  4.3  chr19             13021926 13022180 (35427591) + hAT-N174_DR       DNA/hAT-Ac              308    565   (174) 1466443  
  2634   21.0 11.9  3.5  chr19             13022182 13022887 (35426884) + DNA-1-3B_DR       DNA/PIF-Harbinger         1    763     (0) 1466444  
   531   20.4 16.3  0.0  chr19             13022891 13023037 (35426734) + hAT-N174_DR       DNA/hAT-Ac              569    739     (0) 1466445  
   741   15.9 11.4  0.0  chr19             13023646 13023777 (35425994) C DNAX-21_DR        DNA                    (51)    147       1 1466446  
   435   24.1  2.8  0.0  chr19             13025961 13026101 (35423670) + DNA9-3_DR         DNA/MULE-MuDR?        10371  10515   (864) 1466447 *
   517   13.3  5.0  5.0  chr19             13026013 13026131 (35423640) + DNA-TA-2_DR       DNA/CMC-EnSpm            54    172    (24) 1466448  
   289   24.8 16.8  3.6  chr19             13026194 13026390 (35423381) + Kolobok-N10_DR    DNA/Kolobok               1    222   (421) 1466449  
  1920   19.1 10.2  4.6  chr19             13026541 13027225 (35422546) + hAT-N171_DR       DNA/hAT-hAT5             36    757     (5) 1466450  
  1589   15.5  4.0 10.8  chr19             13028106 13028560 (35421211) + HATN1_DR          DNA/hAT                   1    427     (0) 1466451  
   232    9.1  0.0  0.0  chr19             13028571 13028603 (35421168) C REX1-5_DR         LINE/Rex-Babar          (2)   2657    2625 1466452  
   891    9.0  0.0  0.8  chr19             13028604 13028737 (35421034) + TZF28B            DNA/TcMar-Tc1             1    133  (1481) 1466453  
   449   12.1 16.6  3.9  chr19             13028726 13028758 (35421013) C Zisupton-6_DR     DNA/Zisupton        (20747)   1369    1167 1466454 *
   658   13.8  0.0  7.7  chr19             13028742 13028895 (35420876) C L1-56_DR          LINE/L1                 (0)   4982    4841 1466455  
   633   11.6  0.0  0.7  chr19             13028759 13028906 (35420865) + DNA-X-5_DR        DNA/hAT                 981   1127    (94) 1466456 *
  8872    2.4  2.8  0.4  chr19             13029007 13030070 (35419701) + HATN5_DR          DNA/hAT-Ac               21   1110    (46) 1466457  
   643   11.7  0.7  0.0  chr19             13030034 13030187 (35419584) + ZFERV-2-I_DR      LTR/ERV1                681    835  (9729) 1466458 *
   820    9.9  0.8  1.5  chr19             13030068 13030200 (35419571) C EnSpm-N13_DR      DNA/CMC-EnSpm        (4437)  17712   17581 1466459  
   580   12.9  0.7  0.7  chr19             13030077 13030224 (35419547) C Mariner-N5C_DR    DNA/TcMar            (6412)   1509    1362 1466460 *
   482   17.8  0.7  6.1  chr19             13030109 13030246 (35419525) + DNA8-26_DR        DNA                    1406   1536  (2994) 1466461 *
  2299    8.6  2.9  6.9  chr19             13030190 13030566 (35419205) C TZF28B            DNA/TcMar-Tc1         (183)   1431    1069 1466462  
   591    7.3  0.0 12.4  chr19             13030613 13030721 (35419050) C REX1-5_DR         LINE/Rex-Babar         (32)   2627    2531 1466463  
   266   31.6  0.8  0.0  chr19             13030983 13031099 (35418672) C Harbinger-N19_DR  DNA/PIF-Harbinger       (6)    617     500 1466464  
   221   14.7  9.5  0.0  chr19             13031089 13031103 (35418668) + DNA-N26B_DR       DNA                     707    831   (321) 1466465 *
   348    5.0  0.0  0.0  chr19             13031104 13031202 (35418569) + (TTTA)n           Simple_repeat             2    100     (0) 1466466  
  4691   15.6  7.3  4.5  chr19             13031945 13033036 (35416735) + ENSPM-2N_DR       DNA/CMC-EnSpm             1   1121   (417) 1466467  
   686   11.0  1.2 18.9  chr19             13033022 13033189 (35416582) + ENSPM-2N_DR       DNA/CMC-EnSpm          1374   1516    (22) 1466468 *
   740   22.9  2.4  4.5  chr19             13034238 13034289 (35415482) + EnSpm-17_DR       DNA/CMC-EnSpm          2763   2960  (6312) 1466469  
   853   16.0  1.3  0.0  chr19             13034290 13034439 (35415332) + DNA8-17_DR        DNA/hAT-Tip100         1517   1668   (145) 1466470 *
   917   11.2  0.8  0.0  chr19             13034306 13034439 (35415332) + SINE2-3_DR        SINE/tRNA-V-RTE         234    368     (0) 1466471  
   800   17.7  0.6  1.3  chr19             13034440 13034465 (35415306) C DNA9-6_DR         DNA                  (3291)   4593    4435 1466472  
   671   25.6  2.8  6.6  chr19             13034466 13034589 (35415182) + Penelope-1_DR     LINE/Penelope          3734   4007   (439) 1466473  
   226   19.6  5.9  0.0  chr19             13034705 13034755 (35415016) + DNA2-14_DR        DNA                    5650   5703  (1919) 1466474  
   780    8.5  0.9  0.0  chr19             13034782 13034887 (35414884) C Harbinger-4N1_DR  DNA/PIF-Harbinger     (911)    110       4 1466475 *
  8604    3.5  8.1  0.8  chr19             13034887 13036010 (35413761) C Harbinger-4N1C_DR DNA/PIF-Harbinger       (0)   1206       1 1466476  
   323   21.4  1.8 15.8  chr19             13036311 13036470 (35413301) C Helitron-N5B_DR   RC/Helitron           (886)    761     638 1466477  
   347   16.1  0.0  0.0  chr19             13036549 13036604 (35413167) C Harbinger-N23_DR  DNA/PIF-Harbinger       (0)    437     382 1466478  
   634   24.1  7.2  5.0  chr19             13036651 13036886 (35412885) C Harbinger-N23_DR  DNA/PIF-Harbinger     (187)    250      10 1466478  
   793   11.8 16.9  0.0  chr19             13037080 13037215 (35412556) + DNA-TTAA-2_DR     DNA                       3    161   (508) 1466479  
  1883   10.7 23.6  0.7  chr19             13037217 13037584 (35412187) + HATN13_DR         DNA/hAT-Ac                3    454   (665) 1466480  
  2909    4.6  0.7  4.6  chr19             13037585 13038013 (35411758) + DNA-2-30B_DR      DNA                       1    413     (0) 1466481  
  3081    7.6  2.4  1.7  chr19             13038027 13038482 (35411289) + HATN13_DR         DNA/hAT-Ac              465    923   (196) 1466482  
  2506    7.2 19.8  0.4  chr19             13038479 13038898 (35410873) + HATN13_DR         DNA/hAT-Ac              619   1119     (0) 1466483 *
   569   11.7  6.3 10.1  chr19             13038772 13038914 (35410857) + IS3EU-4_DR        DNA/IS3EU              9558   9695  (5334) 1466484 *
   424   15.6 36.1  0.0  chr19             13038898 13039019 (35410752) + DNA-TTAA-2_DR     DNA                     152    317   (352) 1466485 *
  1443    5.0  1.5  3.0  chr19             13039052 13039257 (35410514) C hAT-N89B_DR       DNA/hAT-Ac            (384)   2028    1826 1466486  
  1360   11.9  3.0  0.4  chr19             13039996 13040231 (35409540) C HATN10_DR         DNA/hAT-Ac             (24)    431     190 1466487  
   333   27.7  1.7  0.0  chr19             13040269 13040387 (35409384) C DNA8-13_DR        DNA/hAT-Tip100?         (4)    654     534 1466488  
   205   12.8  5.1  0.0  chr19             13040577 13040615 (35409156) C DNA-8-28_DR       DNA/P?                (209)    373     333 1466489  
   856    8.4 21.5  0.6  chr19             13040617 13040760 (35409011) + piggyBac-N5B_DR   DNA/PiggyBac?             1    174  (1564) 1466490  
  1273    6.5  2.4  0.0  chr19             13040763 13040931 (35408840) C LTR-11_DR-LTR     LTR                    (20)    173       1 1466491  
  1426   10.4  0.0  0.0  chr19             13040961 13041152 (35408619) C LTR-11_DR-LTR     LTR                     (1)    192       1 1466492  
   266    9.3  0.0  0.0  chr19             13041165 13041207 (35408564) C LTR-11_DR-I       LTR                     (0)     43       1 1466493  
  1335   12.2  2.1  0.0  chr19             13041208 13041396 (35408375) C LTR-11_DR-LTR     LTR                     (0)    193       1 1466494  
   514    9.0  0.0  1.3  chr19             13041397 13041475 (35408296) + piggyBac-N5B_DR   DNA/PiggyBac?           171    248  (1490) 1466495  
  7615    8.6  4.8  7.0  chr19             13041491 13042813 (35406958) + piggyBac-N5B_DR   DNA/PiggyBac?           443   1738     (0) 1466496  
   486   25.1 15.9  1.0  chr19             13042822 13043079 (35406692) C DNA-8-28_DR       DNA/P?                (254)    328      33 1466489  
  3189   11.2  6.7  1.1  chr19             13044362 13044883 (35404888) + HATN13_DR         DNA/hAT-Ac                3    553   (566) 1466497  
   621    5.1  0.0  0.0  chr19             13044884 13044962 (35404809) C hAT-2_DR          DNA/hAT-Charlie         (0)   2536    2458 1466498  
  4202    2.4  0.8  1.0  chr19             13044964 13045466 (35404305) C hAT-2_DR          DNA/hAT-Charlie      (2033)    503       2 1466499  
  2483    8.3 14.7  0.2  chr19             13045467 13045902 (35403869) + HATN13_DR         DNA/hAT-Ac              545   1043    (76) 1466500  
   368   17.1  0.0  2.4  chr19             13045943 13046026 (35403745) C hAT-N129_DR       DNA/hAT-Ac            (636)    128      47 1466501  
  1666   15.8 24.8  1.4  chr19             13046591 13046993 (35402778) + LOOPERN3B_DR      DNA/Kolobok-T2          191    686   (363) 1466502 *
  2348    4.2  0.0  0.0  chr19             13046922 13047205 (35402566) C CryptonV-N7_DR    DNA/Crypton-V           (0)    284       1 1466503  
  1180   14.2 26.8  2.9  chr19             13047206 13047550 (35402221) + LOOPERN3B_DR      DNA/Kolobok-T2          477   1049     (0) 1466504  
   578   28.8  2.1  6.4  chr19             13047206 13047239 (35402532) + hAT-N48C_DR       DNA/hAT-Ac             1473   1734   (565) 1466505 *
  2681   11.4  1.2  0.7  chr19             13047687 13048109 (35401662) + Harbinger-N31_DR  DNA/PIF-Harbinger         1    425   (260) 1466506  
  1011    5.3  4.5  0.0  chr19             13048121 13048252 (35401519) C hAT-N54_DR        DNA/hAT-Ac           (1551)    138       1 1466507  
  3983   14.3  8.1  0.4  chr19             13049488 13050204 (35399567) + TDR13             DNA                       1    772     (0) 1466508  
   230   22.1  2.5 13.4  chr19             13050347 13050503 (35399268) + ASAT_CY           Satellite                 2    143   (119) 1466509 *
  1670   14.1  3.7  0.3  chr19             13050485 13050782 (35398989) C HE1_DR1           SINE/tRNA-V-RTE         (4)    398      91 1466510  
   202   12.0 25.4  1.4  chr19             13050753 13050811 (35398960) + hAT-N121_DR       DNA/hAT-Ac              536    608   (377) 1466511 *
  2561   11.9 14.7  1.7  chr19             13050774 13051246 (35398525) + LOOPERN5_DR       DNA/Kolobok-T2          581   1352   (113) 1466512  
  4460    3.9  2.0  0.2  chr19             13051247 13051791 (35397980) C Harbinger-8N1_DR  DNA/PIF-Harbinger       (0)    555       1 1466513  
   692    8.3  0.0  0.0  chr19             13051826 13051921 (35397850) C DNA-2-25_DR       DNA                     (0)    596     501 1466514  
   348    7.1  0.0  0.0  chr19             13052016 13052057 (35397714) C DNA-2-25_DR       DNA                    (95)    501     460 1466514  
   521   16.2  0.9  4.7  chr19             13052080 13052189 (35397582) + LOOPERN5_DR       DNA/Kolobok-T2         1132   1237     (0) 1466515  
   521   21.4  4.5  8.1  chr19             13053181 13053358 (35396413) + TDR23             DNA                     235    406   (741) 1466516 *
  1295   17.6  0.5 26.0  chr19             13053325 13053922 (35395849) C DNA9-3_DR         DNA/MULE-MuDR?       (1461)   9918    9442 1466517  
  1118    0.0  0.4  0.7  chr19             13053734 13054005 (35395766) C EnSpm-N42_DR      DNA/CMC-EnSpm         (436)    816     546 1466518 *
  1226    1.1  0.4  0.7  chr19             13053782 13054060 (35395711) + EnSpm-N42_DR      DNA/CMC-EnSpm           546    823   (429) 1466518  
   485    8.0  0.0  8.7  chr19             13053951 13053965 (35395806) C MuDR-2_DR         DNA/MULE-MuDR        (7493)  16440   16384 1466519 *
   513    6.7  1.9  1.9  chr19             13053966 13054072 (35395699) C Mariner-N5C_DR    DNA/TcMar            (5620)   2301    2195 1466520 *
   680   19.6  0.0  0.0  chr19             13054006 13054053 (35395718) C Zisupton-6_DR     DNA/Zisupton        (13225)   8890    8571 1466521  
   485    8.0  0.0  8.7  chr19             13054073 13054087 (35395684) C MuDR-2_DR         DNA/MULE-MuDR        (7493)  16383   16315 1466519 *
   619   18.5  8.8  4.7  chr19             13054085 13054311 (35395460) + TDR23             DNA                     450    685   (462) 1466522  
   275   27.9  0.6 10.6  chr19             13054298 13054326 (35395445) C ENSPM-6_DR        DNA/CMC-EnSpm       (25198)   7418    7404 1466523 *
  4573   10.6 10.9  1.4  chr19             13054327 13055231 (35394540) C Harbinger-4N1B_DR DNA/PIF-Harbinger       (2)   1204      92 1466524  
   503   16.9  2.8  4.8  chr19             13055228 13055333 (35394438) + DNA8-10_DR        DNA/hAT-Ac             3748   3851   (167) 1466525 *
   448   20.0  3.3  4.2  chr19             13055334 13055347 (35394424) + EnSpm-6N1_DR      DNA/CMC-EnSpm          6306   6424  (2812) 1466526  
   231   25.1 12.2  5.1  chr19             13055348 13055374 (35394397) C DNA9-3_DR         DNA/MULE-MuDR?       (9952)   1427    1271 1466527  
  1356   14.6  1.3  1.8  chr19             13055443 13055666 (35394105) C Harbinger-4N1_DR  DNA/PIF-Harbinger       (0)   1021     799 1466528  
  1422   17.6 16.1  3.5  chr19             13055667 13056149 (35393622) + piggyBac-N18_DR   DNA/PiggyBac            113    654     (0) 1466529  
  1435   26.9  7.9  7.6  chr19             13056710 13057364 (35392407) C DNA-N19_DR        DNA                     (1)    662       6 1466530  
  3185   17.9  3.7  6.2  chr19             13057414 13058176 (35391595) C IS3EU-4_DR        DNA/IS3EU            (2815)  12214   11470 1466531 *
  3445   12.1 16.3  0.4  chr19             13058165 13058846 (35390925) + TDR23             DNA                     358   1147     (0) 1466532  
   202   25.4  4.7  1.5  chr19             13059107 13059170 (35390601) C Kolobok-1N1_DR    DNA/Kolobok-T2       (1260)    163      98 1466533  
   221   15.1  1.8  3.7  chr19             13059311 13059365 (35390406) + Dada-U1A_DR       DNA/Dada               3499   3552  (7427) 1466534  
  9784    4.4  0.2  0.9  chr19             13059366 13060579 (35389192) + Harbinger-4N1C_DR DNA/PIF-Harbinger         1   1206     (0) 1466535  
   396   28.0  3.0  2.2  chr19             13060460 13060594 (35389177) C DNA2-14_DR        DNA                  (1886)   5736    5601 1466536 *
   669   11.5  8.5  0.0  chr19             13060580 13060709 (35389062) + TDR16             DNA/Merlin              105    245    (68) 1466537  
  7940    9.0  6.5  0.4  chr19             13060717 13061871 (35387900) + TC1DR3            DNA/TcMar-Tc1             1   1225     (0) 1466538  
   304   10.5  5.2  1.7  chr19             13061877 13061934 (35387837) C TDR16             DNA/Merlin            (252)     61       2 1466539  
  8749    3.1  1.1  0.4  chr19             13062001 13063075 (35386696) C HARBINGERN3B_DR   DNA/PIF-Harbinger       (0)   1084       2 1466540  
   631    9.6  0.0  2.6  chr19             13063196 13063373 (35386398) + (TAA)n            Simple_repeat             1    173     (0) 1466541  
   240   10.0  6.2  0.0  chr19             13063312 13063391 (35386380) C DNA-TA-4_DR       DNA/TcMar            (3657)   6138    6054 1466542 *
   206    3.8  0.0  0.0  chr19             13063507 13063559 (35386212) + DNA8-9_DR         DNA/hAT-Ac              757    809   (642) 1466543 *
   476   12.4  1.9  0.0  chr19             13063513 13063673 (35386098) + (TAA)n            Simple_repeat             1    164     (0) 1466544  
   353   19.1  1.4 11.6  chr19             13063893 13064034 (35385737) C Polinton-4N1_DR   DNA/Maverick         (5594)   4842    4714 1466545 *
   432   25.0  3.1  0.0  chr19             13063911 13064070 (35385701) + ERV1-N3-I_DR      LTR/ERV1               3603   3767   (824) 1466546  
   256   25.8  7.0  4.7  chr19             13063919 13064105 (35385666) + Gypsy120-LTR_DR   LTR/Gypsy                41    231   (805) 1466547 *
  1159   13.1  1.0  0.0  chr19             13064854 13065052 (35384719) + DNA11TA1B_DR      DNA/CMC-EnSpm             1    201     (2) 1466548  
   375   14.9  1.2  6.1  chr19             13064980 13065065 (35384706) C CryptonV-3_DR     DNA/Crypton-V       (20619)   2834    2753 1466549 *
   819   13.4  9.4  3.7  chr19             13065294 13065304 (35384467) + Helitron-4_DR     RC/Helitron           13479  13558 (18310) 1466550  
   842   16.9  5.9  0.9  chr19             13065305 13065334 (35384437) C Kolobok-4_DR      DNA/Kolobok-T2       (3105)   3526    3487 1466551  
  2635    8.8 14.1  3.5  chr19             13065335 13065830 (35383941) + Mariner-N38_DR    DNA/TcMar-Tc1             1    547     (0) 1466552  
   819   13.4  9.4  3.7  chr19             13065508 13065526 (35384245) + Helitron-4_DR     RC/Helitron           13559  13724 (18144) 1466550 *
   732   20.1 16.0  2.8  chr19             13065557 13065868 (35383903) + hAT-N202_DR       DNA/hAT-Tip100          196    547  (1338) 1466553  
   235    9.3  0.0  0.0  chr19             13066182 13066235 (35383536) C DNA-6-N2_DR       DNA                   (777)   4279    4226 1466554  
   222   20.0  0.0  0.0  chr19             13066517 13066561 (35383210) C hAT-N57_DR        DNA/hAT-Ac            (607)    679     635 1466555  
   464   18.5  4.6  0.9  chr19             13067433 13067541 (35382230) C Kolobok-N10B_DR   DNA/Kolobok            (93)    178      66 1466556  
   268   15.4 11.5  0.0  chr19             13067546 13067597 (35382174) C Kolobok-N10C_DR   DNA/Kolobok           (286)     58       1 1466557  
   493   14.4 16.1  7.2  chr19             13067707 13067886 (35381885) C DNA-TA-2_DR       DNA/CMC-EnSpm           (1)    195       1 1466558  
  3366    9.9 17.0  1.1  chr19             13067966 13068577 (35381194) C hAT-N58B_DR       DNA/hAT-Ac             (83)    708       1 1466559  
  1221   23.1  6.7  8.4  chr19             13068688 13069254 (35380517) + hAT-N88_DR        DNA/hAT-Ac               25    582     (0) 1466560  
  5192   13.3 10.6  5.2  chr19             13069376 13070476 (35379295) + Harbinger-4N1B_DR DNA/PIF-Harbinger         1   1158     (5) 1466561  
  1295   13.0  2.9 15.9  chr19             13070476 13070823 (35378948) C DNA9TA1_DR        DNA/TcMar-Tc1          (38)   3295    2987 1466562 *
   890   17.6  6.6  9.2  chr19             13070792 13070822 (35378949) + DNAX-25B_DR       DNA/Zisupton           2249   2273  (1265) 1466563 *
  2562    9.2  3.3  0.8  chr19             13070823 13071184 (35378587) + SINE2-4_DR        SINE/tRNA-V-RTE           1    371     (0) 1466564  
   774   17.4  0.0  4.7  chr19             13071049 13071205 (35378566) C DNA9-6_DR         DNA                  (3292)   4592    4443 1466565 *
   557   11.0  1.1  1.1  chr19             13071192 13071283 (35378488) C DNA9TA1_DR        DNA/TcMar-Tc1         (339)   2994    2903 1466562 *
   246   11.1  0.0  0.0  chr19             13071353 13071388 (35378383) C DNA9TA1_DR        DNA/TcMar-Tc1         (538)   2795    2760 1466562  
   270   23.8  3.2 13.4  chr19             13071397 13071419 (35378352) C Zisupton-7_DR     DNA/Zisupton         (7202)   9880    9709 1466566  
   938   12.8  1.2  1.2  chr19             13071420 13071585 (35378186) + DNA11TA1B_DR      DNA/CMC-EnSpm            38    203     (0) 1466567  
   231   22.8  0.0  0.0  chr19             13072218 13072274 (35377497) C Helitron-N5B_DR   RC/Helitron           (342)   1305    1249 1466568  
   396   17.1  7.8  2.8  chr19             13072511 13072612 (35377159) C ANGEL             DNA/Kolobok            (29)    280     174 1466569  
   279   25.6  3.3  2.1  chr19             13072532 13072623 (35377148) + TE-X-13_DR        Unknown                1162   1254  (1171) 1466570 *
   282   20.6  0.0  3.2  chr19             13072560 13072624 (35377147) + Dada-U1A_DR       DNA/Dada               5710   5772  (5207) 1466571 *
   302    7.0  0.0  0.0  chr19             13072599 13072658 (35377113) + DNA9-N1_DR        DNA/MULE-NOF           2289   2344  (2672) 1466572 *
   305    7.5  1.9  0.0  chr19             13072618 13072670 (35377101) C EnSpm-6N1_DR      DNA/CMC-EnSpm        (2806)   6430    6377 1466573 *
  1704   11.3  0.0  0.8  chr19             13072664 13072903 (35376868) + SINE3-1           SINE/5S-Deu-L2          352    589     (1) 1466574  
   305    9.5  0.0  7.5  chr19             13072890 13072946 (35376825) C CryptonV-N5_DR    DNA/Crypton-V       (18706)   5831    5779 1466575 *
  2148   12.6  3.3  0.3  chr19             13072902 13073236 (35376535) C HE1_DR1           SINE/tRNA-V-RTE        (57)    345       1 1466576  
   753   19.2  0.6  2.2  chr19             13073237 13073415 (35376356) + ANGEL             DNA/Kolobok             134    309     (0) 1466577  
   273   18.0  1.2 10.8  chr19             13073344 13073424 (35376347) C Helitron-2_DR     RC/Helitron         (15222)  12190   12117 1466578 *
   217   16.3  2.3  0.0  chr19             13073395 13073437 (35376334) C CryptonV-2_DR     DNA/Crypton-V       (14540)   7271    7228 1466579 *
   350   20.3  1.4  0.0  chr19             13073427 13073500 (35376271) + CryptonV-N5_DR    DNA/Crypton-V          2995   3069 (21468) 1466580  
   311   27.2  0.0  0.0  chr19             13073431 13073443 (35376328) C DNA6-10_DR        DNA                  (3881)   2825    2813 1466581 *
  1571    5.2  0.5  0.0  chr19             13073444 13073637 (35376134) + hAT-N4C_DR        DNA/hAT-Charlie           1    195     (0) 1466582  
   326   24.4  0.0  4.9  chr19             13073563 13073648 (35376123) + ENSPM-6_DR        DNA/CMC-EnSpm         19584  19665 (12951) 1466583 *
   321   13.4  6.2 35.4  chr19             13073740 13073901 (35375870) + TDR23             DNA                       1    127  (1020) 1466584  
  1417    8.9  1.6  0.0  chr19             13073999 13074189 (35375582) + hAT-N141_DR       DNA/hAT-Charlie           1    194     (0) 1466585  
   715   23.0  8.6  2.1  chr19             13074190 13074213 (35375558) C EnSpm-N10_DR      DNA/CMC-EnSpm        (3092)   6171    5981 1466586 *
  1137   15.0 11.0  6.6  chr19             13074198 13074532 (35375239) + TDR23             DNA                     284    632   (515) 1466587 *
  1168   21.8  2.0  9.2  chr19             13074492 13074546 (35375225) C DNA8-23_DR        DNA                  (4655)   2084    1759 1466588  
  1867   10.2  9.5  0.0  chr19             13074547 13074840 (35374931) + HE1_DR1           SINE/tRNA-V-RTE           1    322    (80) 1466589  
  6808    9.3  6.5  1.8  chr19             13074842 13075988 (35373783) + hAT-N21_DR        DNA/hAT-Charlie         120   1319   (527) 1466590  
   274   11.6  0.0  0.0  chr19             13075995 13076037 (35373734) + SINE2-5_DR        SINE/tRNA-V-RTE         240    282     (0) 1466591  
   217   19.6  8.8  1.6  chr19             13076038 13076051 (35373720) C EnSpm-N48B_DR     DNA/CMC-EnSpm        (6167)    792     732 1466592  
  1252   18.9 20.1  0.6  chr19             13076053 13076451 (35373320) + TDR23             DNA                     672   1147     (0) 1466593  
   262    0.0  0.0  0.0  chr19             13077148 13077185 (35372586) + (TTCA)n           Simple_repeat             1     38     (0) 1466594  
   575   22.9 13.1  7.7  chr19             13077235 13077494 (35372277) C Harbinger-8N2_DR  DNA/PIF-Harbinger     (129)    419     147 1466595  
   423   18.3  1.1  1.1  chr19             13077532 13077619 (35372152) + LOOPERN3B_DR      DNA/Kolobok-T2            1     88   (961) 1466596  
   390   17.9  1.3  0.0  chr19             13077620 13077697 (35372074) C TDR6              DNA                     (0)    250     172 1466597  
  1414   10.4  7.3  0.0  chr19             13077704 13077923 (35371848) C hAT-N48_DR        DNA/hAT-Ac            (328)   1335    1100 1466598  
   373   14.6  2.8  1.8  chr19             13077911 13077981 (35371790) + LOOPERN4_DR       DNA/Kolobok-T2          135    198  (1225) 1466599 *
   927   21.6 21.3  0.4  chr19             13078023 13078398 (35371373) + LOOPERN4_DR       DNA/Kolobok-T2          464    917     (0) 1466600  
   755   24.1  4.1  7.1  chr19             13079673 13079962 (35369809) + HE1_DR1           SINE/tRNA-V-RTE         101    382    (20) 1466601  
  5290   12.8 17.9  2.5  chr19             13080376 13081493 (35368278) + hAT-N57_DR        DNA/hAT-Ac                1   1286     (0) 1466602  
  2790    4.2  2.2  0.0  chr19             13082082 13082442 (35367329) + Merlin-N1_DR      DNA/Merlin                1    369     (0) 1466603  
   210   24.0  0.0  0.0  chr19             13085119 13085168 (35364603) + EnSpm-17_DR       DNA/CMC-EnSpm          2706   2755  (6521) 1466604  
  2255   12.2  1.1  3.8  chr19             13085250 13085625 (35364146) C TDR22             DNA                     (0)   1255     890 1466605 *
  3159    9.5  8.6  0.2  chr19             13085621 13086084 (35363687) + EXPANDER1_DR      LINE/RTE-BovB          2680   3182   (183) 1466606  
  4640    2.6  1.8  0.2  chr19             13086087 13086632 (35363139) C Harbinger-8N1_DR  DNA/PIF-Harbinger       (0)    555       1 1466607  
   821   13.9 14.6  0.0  chr19             13086633 13086778 (35362993) + EXPANDER1_DR      LINE/RTE-BovB          3182   3349    (16) 1466606  
  4715   11.1 11.2  1.1  chr19             13086789 13087609 (35362162) C TDR22             DNA                   (347)    908       6 1466608  
  2262    9.2  8.4  1.3  chr19             13089066 13089505 (35360266) C TDR7              DNA                     (0)    541      71 1466609  
  1663   10.7  4.1  0.0  chr19             13089539 13089808 (35359963) + Mariner-N38_DR    DNA/TcMar-Tc1           157    437   (110) 1466610  
  1605    6.1  3.2  1.9  chr19             13089541 13089588 (35360183) + EnSpm-6N1_DR      DNA/CMC-EnSpm           545   1055  (8181) 1466611 *
  1399   11.2  3.1  8.7  chr19             13089589 13089939 (35359832) + hAT-N145_DR       DNA/hAT-Ac             1088   1420   (171) 1466612  
   619   17.6  1.5  0.4  chr19             13089787 13090049 (35359722) + DNA8-25_DR        DNA                     585    850  (3117) 1466613 *
  1371   11.9 28.1  1.2  chr19             13089809 13089936 (35359835) + Helitron-N2_DR    RC/Helitron            1081   1584   (879) 1466614 *
  1418   22.6  2.6  0.5  chr19             13089819 13090945 (35358826) + Zisupton-6_DR     DNA/Zisupton           8392   9478 (12638) 1466615 *
  1605    6.1  3.2  1.9  chr19             13090050 13090091 (35359680) + EnSpm-6N1_DR      DNA/CMC-EnSpm          1056   1533  (7703) 1466611  
  1072    0.0  0.0  1.1  chr19             13090946 13091218 (35358553) C EnSpm-N42_DR      DNA/CMC-EnSpm         (437)    815     546 1466616 *
  1076    1.1  0.4  0.7  chr19             13090975 13091249 (35358522) + EnSpm-N42_DR      DNA/CMC-EnSpm           546    819   (433) 1466616  
  6392    9.2  1.6  1.1  chr19             13092429 13093341 (35356430) C DNA-4-3_DR        DNA                     (0)   1421     504 1466617  
  1754   10.9  9.4  0.3  chr19             13093347 13093632 (35356139) + hAT-N158_DR       DNA/hAT-Ac               10    321   (242) 1466618  
  1356   14.5  2.6 19.2  chr19             13093640 13094197 (35355574) + hAT-N158_DR       DNA/hAT-Ac              378    563     (0) 1466619  
  1279    7.3  0.6  0.0  chr19             13094198 13094362 (35355409) C DNA-4-3B_DR       DNA                   (756)    507     342 1466620  
   219   20.0  0.0  0.0  chr19             13095780 13095824 (35353947) C hAT-N116_DR       DNA/hAT-Ac             (20)   1165    1121 1466621  
   696   14.1  4.8 11.4  chr19             13096215 13096382 (35353389) + DNA-8-11_DR       DNA/hAT-Ac              111    268   (693) 1466622 *
  3558    9.1  7.4  4.4  chr19             13096240 13096858 (35352913) + DNA-8-11B_DR      DNA/hAT-Blackjack       584   1220     (0) 1466623  
   540   20.4  3.3 11.8  chr19             13096916 13097098 (35352673) C DNA13TA1_DR       DNA/TcMar-Tc1         (149)    169       1 1466624  
  2196   13.8  8.3  0.8  chr19             13097143 13097587 (35352184) C Copia-11G_DR-LTR  LTR/Gypsy?              (0)    478       1 1466625  
   235   19.3  0.0  2.8  chr19             13098566 13098581 (35351190) + EnSpm-N40B_DR     DNA/CMC-EnSpm          4640   4748   (759) 1466626  
   259   12.6  9.4  1.0  chr19             13098582 13098592 (35351179) C EnSpm-N42B_DR     DNA/CMC-EnSpm        (2821)   1483    1380 1466627  
   299    7.6  1.2  7.5  chr19             13098593 13098613 (35351158) + DNA-6-N5B_DR      DNA                    1061   1140  (2383) 1466628  
   307    7.8  1.6  0.0  chr19             13098614 13098677 (35351094) C DNA7-N1_DR        DNA/Zisupton         (9121)   1296    1232 1466629  
   239   21.3  1.3  0.0  chr19             13098623 13098697 (35351074) C Helitron-N3B_DR   RC/Helitron           (879)   5725    5650 1466630 *
   318   15.5  0.0  1.2  chr19             13098631 13098715 (35351056) + CryptonV-1_DR     DNA/Crypton-V          6832   6915 (10958) 1466631  
   269   15.6  3.1  2.0  chr19             13098716 13098728 (35351043) C hAT-25_DR         DNA/hAT-Charlie        (77)   2323    2225 1466632  
   245   15.2  6.1  3.6  chr19             13099460 13099541 (35350230) C hAT-N36_DR        DNA/hAT              (1458)    282     199 1466633 *
   251    5.3  0.0  0.0  chr19             13099485 13099541 (35350230) C hAT-30N1_DR       DNA/hAT-Ac            (594)   1439    1383 1466634  
  1652   14.7 10.3  5.7  chr19             13099968 13100357 (35349414) C Crypton-N1_DR     DNA/Crypton-A          (77)    407       1 1466635  
   484    2.8  3.5  0.4  chr19             13100549 13100573 (35349198) C Mariner-N5C_DR    DNA/TcMar            (5620)   2301    2249 1466636  
   536    2.4  0.0 15.5  chr19             13100574 13100670 (35349101) + Zisupton-3_DR     DNA/Zisupton           7100   7183   (772) 1466637  
   476   13.0  3.2  0.8  chr19             13100586 13100709 (35349062) C hAT-N68_DR        DNA/hAT-Ac             (66)   2966    2840 1466638 *
   484    2.8  3.5  0.4  chr19             13100671 13100690 (35349081) C Mariner-N5C_DR    DNA/TcMar            (5620)   2248    2202 1466636  
  1382    9.6  9.1  0.0  chr19             13101764 13101982 (35347789) C TDR20             DNA/Merlin              (0)    239       1 1466639  
   404   16.4  4.0  2.4  chr19             13102654 13102778 (35346993) + TDR9              DNA                      82    208     (0) 1466640  
   995   11.5  3.6  0.0  chr19             13102779 13102846 (35346925) + hAT-N167B_DR      DNA/hAT-Charlie        1308   1381   (192) 1466641 *
  2347    8.9  1.0 10.3  chr19             13102710 13103110 (35346661) C SINE2-3_DR        SINE/tRNA-V-RTE         (1)    367       1 1466642  
  2012   19.5  2.2 33.1  chr19             13103111 13103473 (35346298) C Merlin-1_DR       DNA/Merlin           (1483)   9044    8200 1466643  
  2212    8.4  4.1  1.7  chr19             13103474 13103811 (35345960) + hAT-N137_DR       DNA/hAT-Ac             2356   2701   (870) 1466644  
  1173   18.8 14.1  2.2  chr19             13103908 13104190 (35345581) + Harbinger-N10_DR  DNA/PIF-Harbinger        12    327     (1) 1466645  
   407   20.6 14.7  0.0  chr19             13104206 13104341 (35345430) C Copia-18_DR-LTR   LTR/Gypsy?            (160)    161       6 1466646  
 24011    4.3 13.3  0.6  chr19             13104444 13107888 (35341883) + DNA-6-N4_DR       DNA/IS3EU                 1   3877     (0) 1466647  
  1461    6.5  0.0  0.0  chr19             13108085 13108270 (35341501) + HATN4_DR          DNA/hAT-Charlie           5    190     (2) 1466648  
  6806   14.3  2.8  3.9  chr19             13109202 13110463 (35339308) C TDR22B            DNA                     (0)   1248       1 1466649  
  7167   10.7  6.1  0.3  chr19             13110945 13112056 (35337715) C Kolobok-N7_DR     DNA/Kolobok-T2          (0)   1176       1 1466650  
  4335    8.0  1.4 20.6  chr19             13112067 13112914 (35336857) + Tc1-6_DR          DNA/TcMar-Tc1             1    713   (490) 1466651  
   251    3.5  0.0  0.0  chr19             13112916 13112944 (35336827) C Tc1-6_DR          DNA/TcMar-Tc1         (765)    438     410 1466652  
  1254    3.1  5.7  0.0  chr19             13112945 13113103 (35336668) + Tc1-6_DR          DNA/TcMar-Tc1          1036   1203     (0) 1466653  
   953   17.8  1.1  0.5  chr19             13113936 13114121 (35335650) C Kolobok-N10B_DR   DNA/Kolobok             (0)    271      85 1466654  
   258   23.6  3.1  5.5  chr19             13114103 13114118 (35335653) + CryptonV-N5_DR    DNA/Crypton-V         20056  20068  (4469) 1466655 *
  3344    9.2 18.9  0.5  chr19             13114119 13114684 (35335087) + DNA-5-7_DR        DNA/hAT-hAT5              1    670     (4) 1466656  
   404   14.5  0.0  0.0  chr19             13114690 13114751 (35335020) C Kolobok-N10B_DR   DNA/Kolobok           (209)     62       1 1466654  
   205   21.4  0.0  0.0  chr19             13114787 13114828 (35334943) + Kolobok-N10B_DR   DNA/Kolobok              33     74   (197) 1466657 *
  7135    8.1 12.7  0.0  chr19             13114825 13115905 (35333866) C TC1DR3            DNA/TcMar-Tc1           (3)   1222       5 1466658  
  1147   16.3  0.5  1.5  chr19             13115910 13116115 (35333656) + Kolobok-N10B_DR   DNA/Kolobok              66    269     (2) 1466659  
   376    9.8  2.0  0.0  chr19             13117097 13117147 (35332624) + DNA-3-6_DR        DNA/Zator?              533    584     (1) 1466660  
   200   18.2  0.0  0.0  chr19             13117122 13117154 (35332617) C hAT-N75_DR        DNA/hAT-Charlie       (906)    421     389 1466661 *
  1077   17.5  0.4  3.7  chr19             13117768 13117992 (35331779) C Mariner-N1_DR     DNA/TcMar               (2)    268      51 1466662  
  1878   10.6  8.7  7.5  chr19             13117993 13118360 (35331411) C TDR22             DNA                     (0)   1255     884 1466663  
   352   25.6  0.0  0.0  chr19             13118344 13118360 (35331411) + DNA-6-N5B_DR      DNA                    1723   1739  (1784) 1466664 *
   675   14.4  0.0  0.0  chr19             13118361 13118460 (35331311) C TDR3B             DNA/hAT-Charlie         (1)    192      93 1466665  
  4300   10.9  5.8  0.0  chr19             13118461 13119102 (35330669) + TDR8D             DNA                       1    679     (0) 1466666  
   750    5.0  3.0  0.0  chr19             13119103 13119193 (35330578) C TDR3B             DNA/hAT-Charlie        (95)     98       5 1466667  
   418   26.2  0.0  1.0  chr19             13119103 13119206 (35330565) + hAT-N154_DR       DNA/hAT-Tip100          243    345  (1050) 1466668 *
   497   17.9  1.5  0.1  chr19             13119122 13119220 (35330551) + DNA-6-N5B_DR      DNA                    1856   1941  (1582) 1466669  
   299    2.9  0.0  0.0  chr19             13119198 13119232 (35330539) C TDR22             DNA                   (363)    892     858 1466663 *
  2865   14.2  2.5  1.4  chr19             13119228 13119714 (35330057) C TDR22             DNA                   (763)    492       1 1466663  
   403    6.1  0.0  0.0  chr19             13119715 13119762 (35330009) + Mariner-N1_DR     DNA/TcMar               220    267     (3) 1466670  
  1913   18.5  4.0  1.2  chr19             13122023 13122040 (35327731) C Mariner-N2_DR     DNA/TcMar            (2269)   1697    1578 1466671  
  2577    4.7  3.2  2.3  chr19             13122041 13122387 (35327384) + SINE2-3_DR        SINE/tRNA-V-RTE           9    358    (10) 1466672 *
  4871    9.8  6.4  3.0  chr19             13122386 13123183 (35326588) C LOOPERN5_DR       DNA/Kolobok-T2        (413)    824       1 1466673  
  1913   18.5  4.0  1.2  chr19             13122388 13122427 (35327344) C Mariner-N2_DR     DNA/TcMar            (2269)   1577    1282 1466671 *
   446   16.7 20.0  2.5  chr19             13123193 13123327 (35326444) C ENSPM-2N_DR       DNA/CMC-EnSpm        (1074)    464     307 1466674  
   307   20.4 12.1  9.0  chr19             13123213 13123352 (35326419) + hAT-N191_DR       DNA/hAT?                776    919  (1552) 1466675 *
  2754   11.2 12.8  2.7  chr19             13124140 13124716 (35325055) + DNA8-13_DR        DNA/hAT-Tip100?           1    634    (24) 1466676  
   207   11.9  6.8  0.0  chr19             13125409 13125467 (35324304) + DNA8-10_DR        DNA/hAT-Ac             1598   1660  (2358) 1466677  
   304   18.1  8.2  2.2  chr19             13125595 13125605 (35324166) C DNA8-10_DR        DNA/hAT-Ac           (1190)   2828    2813 1466678  
  2571    8.6  2.3  0.3  chr19             13125606 13125954 (35323817) + SINE2-3_DR        SINE/tRNA-V-RTE           1    356    (12) 1466679  
   334   24.3  4.8  0.0  chr19             13126833 13126935 (35322836) C DNA-N37_DR        DNA                   (559)    108       1 1466680  
   203   18.9  0.0 14.1  chr19             13127000 13127104 (35322667) + Helitron-4_DR     RC/Helitron           13359  13450 (18418) 1466681 *
   322   13.2  0.0  5.3  chr19             13127025 13127104 (35322667) C EnSpm-N37_DR      DNA/CMC-EnSpm        (2478)   4169    4094 1466682  
   274    9.5  0.0  5.4  chr19             13127042 13127119 (35322652) C DNA6-6_DR         DNA                  (3855)   7426    7353 1466683 *
   261   11.0  1.1  7.2  chr19             13127043 13127130 (35322641) + hAT-N155_DR       DNA/hAT-Tip100          197    279   (309) 1466684 *
   291    6.5  0.0  4.8  chr19             13127059 13127123 (35322648) + Zisupton-6_DR     DNA/Zisupton           1269   1330 (20786) 1466685  
   270   13.3  0.0  2.7  chr19             13127124 13127135 (35322636) + DNA-X-17_DR       DNA                    1719   1793   (581) 1466686  
   229   15.2  7.6  5.8  chr19             13127136 13127177 (35322594) + EnSpm-N36B_DR     DNA/CMC-EnSpm          3126   3211   (205) 1466687  
   419   14.4 18.2  3.2  chr19             13127192 13127356 (35322415) + EnSpm-N4B_DR      DNA/CMC-EnSpm?           19    207    (13) 1466688  
   666   16.9  0.0  1.6  chr19             13127530 13127655 (35322116) C Kolobok-N11_DR    DNA/Kolobok-T2        (287)    184      61 1466689  
   256   20.5  2.4  2.4  chr19             13128031 13128115 (35321656) C Tc1-4_DR          DNA/TcMar-Tc1           (0)   1572    1488 1466690 *
  1398   15.0 11.7  9.4  chr19             13128092 13128562 (35321209) C Tc1-4_DR          DNA/TcMar-Tc1        (1091)    481       1 1466691  
  1691   14.1 11.6  0.6  chr19             13128865 13129192 (35320579) + Kolobok-N3_DR     DNA/Kolobok-T2?           1    364     (6) 1466692  
  1518   12.9  5.8  0.4  chr19             13129623 13129864 (35319907) + HATN8_DR          DNA/Zisupton              1    255     (0) 1466693  
   901   18.4 11.1  2.9  chr19             13129909 13130160 (35319611) C DNA8-19_DR        DNA/Merlin             (34)    272       1 1466694  
  5072    8.9  7.2  5.0  chr19             13130194 13131036 (35318735) + HarbingerN5_DR    DNA/PIF-Harbinger         1    861     (0) 1466695  
   217    8.2 18.4  0.0  chr19             13130994 13131042 (35318729) + CryptonV-N3_DR    DNA/Crypton-V         19641  19698   (965) 1466696 *
   201    3.8  0.0  7.5  chr19             13131173 13131229 (35318542) + DNA-1-7_DR        DNA/PIF-Harbinger       667    719   (719) 1466697 *
   220   11.1  1.4  1.4  chr19             13131182 13131254 (35318517) + ERV1-N7-I_DR      LTR/ERV1               5344   5416  (3152) 1466698  
   889    7.8  0.0  0.0  chr19             13131766 13131881 (35317890) C DNA8-26_DR        DNA                  (1609)   2921    2806 1466699  
  1862   19.0  3.0  5.0  chr19             13133786 13133820 (35315951) C EnSpm-N17_DR      DNA/TcMar            (1771)   3422    3149 1466700  
  2266   12.2  1.9  3.5  chr19             13133821 13134195 (35315576) C HE1_DR1           SINE/tRNA-V-RTE        (33)    369       1 1466701  
  1862   19.0  3.0  5.0  chr19             13134196 13134211 (35315560) C EnSpm-N17_DR      DNA/TcMar            (1771)   3148    3005 1466700  
   440   16.5 22.9  1.1  chr19             13134342 13134494 (35315277) C ASAT_CY           Satellite              (48)    214      29 1466702  
   204   21.3  6.3  5.0  chr19             13134469 13134547 (35315224) + Mariner-N31_DR    DNA/TcMar-Tc1           400    479    (61) 1466703 *
   718   12.3  0.0  0.9  chr19             13134560 13134674 (35315097) C DNAX-27_DR        DNA                    (47)   1002     889 1466704 *
  1171   11.6  3.5  1.5  chr19             13134674 13134875 (35314896) C ENSPM-6_DR        DNA/CMC-EnSpm        (9868)  22748   22543 1466705  
   300   20.7  1.7  0.0  chr19             13134956 13135013 (35314758) + DNA-1-7_DR        DNA/PIF-Harbinger         1     59  (1379) 1466706  
  2028   16.3  4.2  8.4  chr19             13135080 13135601 (35314170) C Harbinger-5N1B_DR DNA/PIF-Harbinger     (290)   1656    1155 1466707  
   201   15.2  3.8  1.2  chr19             13135588 13135667 (35314104) + DNA-6-N2_DR       DNA                     770    851  (4205) 1466708 *
   242   10.9  0.0  0.0  chr19             13135605 13135668 (35314103) C DNA-1-7_DR        DNA/PIF-Harbinger     (696)    742     679 1466709  
   217    8.3  0.0  1.7  chr19             13135617 13135677 (35314094) C DNA-6-N2_DR       DNA                   (793)   4263    4204 1466710 *
   976   18.6  5.9  0.4  chr19             13137298 13137534 (35312237) C TDR6              DNA                     (0)    250       1 1466711  
   246   10.1  0.0 10.0  chr19             13137503 13137546 (35312225) C MuDR-2_DR         DNA/MULE-MuDR       (17124)   6809    6770 1466712 *
  1797    7.5  0.8  1.6  chr19             13137548 13137803 (35311968) + Mariner-N7_DR     DNA/TcMar                 1    254     (7) 1466713  
  1255   12.9  0.9  0.0  chr19             13138261 13138470 (35311301) + EnSpm-N4_DR       DNA/CMC-EnSpm             1    212     (0) 1466714  
   213    2.8  2.5 10.8  chr19             13138482 13138521 (35311250) C Mariner-N24_DR    DNA/TcMar-ISRm11      (440)    917     881 1466715  
   212   15.2  0.0  0.0  chr19             13138780 13138812 (35310959) C DNAX-16_DR        DNA                     (0)    423     391 1466716  
   238   20.0  1.2  3.7  chr19             13138835 13138917 (35310854) + Mariner-N20_DR    DNA/TcMar-Tc1           103    183   (686) 1466717 *
  1034   18.0 11.5  3.8  chr19             13138858 13139204 (35310567) + DNAX-16_DR        DNA                      51    423     (0) 1466718  
   262   20.2  5.6  0.0  chr19             13140041 13140129 (35309642) C EnSpm-N13_DR      DNA/CMC-EnSpm       (13910)   8239    8146 1466719 *
  1997   15.1  7.7 10.7  chr19             13140095 13140197 (35309574) + EnSpm-N13_DR      DNA/CMC-EnSpm          7624   7948 (14201) 1466720  
  2404    8.4 11.2  2.1  chr19             13140198 13140624 (35309147) C Mariner-N38_DR    DNA/TcMar-Tc1          (52)    495      31 1466721  
   500    7.0 20.8  5.1  chr19             13140519 13140638 (35309133) + CryptonV-N4_DR    DNA/Crypton-V          4960   5097  (8396) 1466722 *
  1997   15.1  7.7 10.7  chr19             13140639 13140697 (35309074) + EnSpm-N13_DR      DNA/CMC-EnSpm          7949   8142 (14007) 1466720  
  2183   10.6 13.1  2.1  chr19             13141559 13142031 (35307740) + Mariner-N31_DR    DNA/TcMar-Tc1             1    524    (16) 1466723  
  2119   14.3  1.8  5.8  chr19             13142334 13142777 (35306994) + HATN1_DR          DNA/hAT                   1    427     (0) 1466724  
   235   29.1  0.8  9.0  chr19             13142778 13142847 (35306924) C hAT-N117_DR       DNA/hAT-Tip100       (1053)   1604    1545 1466725  
   203   13.3  4.4  0.0  chr19             13142859 13142903 (35306868) + IS3EU-4_DR        DNA/IS3EU              8126   8172  (6857) 1466726  
  1706    8.7  0.4  0.4  chr19             13143477 13143720 (35306051) C EnSpm-N6_DR       DNA/CMC-EnSpm?          (0)    346     103 1466727  
   656   14.6  2.7  0.0  chr19             13143699 13143808 (35305963) C EnSpm-N13_DR      DNA/CMC-EnSpm       (20027)   2122    2010 1466728 *
   732    7.4  0.0  0.0  chr19             13143715 13143809 (35305962) + TDR17B            DNA/Sola-1              406    500  (1046) 1466729  
   538   18.2  7.7  2.9  chr19             13143809 13143827 (35305944) + EnSpm-N11_DR      DNA/CMC-EnSpm          3303   3437  (1916) 1466730 *
   639   13.4  8.8  0.8  chr19             13143810 13143827 (35305944) C SINE2-3_DR        SINE/tRNA-V-RTE         (2)    366     245 1466731  
   556   10.2 13.4  0.4  chr19             13143811 13143907 (35305864) C EnSpm-N6_DR       DNA/CMC-EnSpm?        (245)    101       1 1466727 *
   408   21.2  1.2  0.0  chr19             13144003 13144082 (35305689) + hAT-N135_DR       DNA/hAT-Charlie           1     81   (461) 1466732  
   518   15.6 14.0  0.6  chr19             13144084 13144250 (35305521) + hAT-N135_DR       DNA/hAT-Charlie         161    373   (238) 1466733  
   220   13.4  1.2  6.6  chr19             13144278 13144357 (35305414) C DNA-N27_DR        DNA                   (242)    753     678 1466734 *
   241    8.5  6.3  6.3  chr19             13144315 13144377 (35305394) + EnSpm1_DR         DNA/CMC-EnSpm          1363   1425  (8063) 1466735  
   221   24.4  0.0 16.9  chr19             13144358 13144426 (35305345) + hAT-N53B_DR       DNA/hAT-Ac              802    860  (3317) 1466736 *
  2433    7.0  2.4  1.2  chr19             13144371 13144700 (35305071) + DNA14-5-1_DR      DNA                     199    532   (161) 1466737  
   222   23.3  1.1  4.6  chr19             13144378 13144404 (35305367) C Harbinger-2_DR    DNA/PIF-Harbinger    (1917)   2410    2324 1466738 *
   212   31.6  0.0  7.0  chr19             13144427 13144449 (35305322) C hAT-N160B_DR      DNA/hAT-Ac            (488)   1043     958 1466739  
   298   15.4  7.7  5.9  chr19             13144633 13144663 (35305108) C EnSpm1_DR         DNA/CMC-EnSpm        (8022)   1466    1348 1466740  
   356    7.0 12.8  1.0  chr19             13144664 13144749 (35305022) C DNA-N38_DR        DNA                   (412)    211     116 1466741 *
   369    8.3  1.4  0.0  chr19             13144678 13144749 (35305022) C Helitron-2_DR     RC/Helitron         (21072)   6340    6268 1466742  
   348   10.3  0.0 10.2  chr19             13144697 13144793 (35304978) + Harbinger-1_DR    DNA/PIF-Harbinger       825    912  (2997) 1466743 *
   335   10.7  8.3  0.0  chr19             13144750 13144760 (35305011) + EnSpm-N36_DR      DNA/CMC-EnSpm          2583   2672   (553) 1466744 *
   248   18.2  4.5  1.4  chr19             13144783 13144849 (35304922) C Kolobok-N5_DR     DNA/Kolobok-T2?       (154)    331     263 1466745  
   591   16.2  1.6  4.2  chr19             13144886 13145007 (35304764) C Kolobok-N5_DR     DNA/Kolobok-T2?       (366)    119       1 1466745  
   510   14.3  2.7  5.6  chr19             13145092 13145202 (35304569) C ASAT_CY           Satellite              (82)    180      73 1466746  
   200   29.0  5.0  0.9  chr19             13145238 13145338 (35304433) + Mariner-N31_DR    DNA/TcMar-Tc1           436    540     (0) 1466747  
   666   12.2  4.9  0.0  chr19             13146143 13146265 (35303506) + hAT-N108_DR       DNA/hAT-Ac              447    575     (1) 1466748  
   203   21.5  0.0  7.1  chr19             13146266 13146308 (35303463) + DNA-TA-4_DR       DNA/TcMar              2554   2592  (7203) 1466749 *
   327   21.6  0.0  0.0  chr19             13146271 13146358 (35303413) + (AATTG)n          Simple_repeat             3     90     (0) 1466750  
   787    3.2  0.0  0.0  chr19             13146416 13146510 (35303261) + RTE-1_DR          LINE/RTE-BovB          3989   4083     (0) 1466751  
  1582    8.0  6.2  0.0  chr19             13146846 13147071 (35302700) C TDR12             DNA                     (2)    240       1 1466752  
   368   23.3  1.1  1.1  chr19             13147707 13147793 (35301978) + Rex1-54_DR        LINE/Rex-Babar         1133   1219   (319) 1466753  
   213   26.7  9.6  2.4  chr19             13147807 13147921 (35301850) C EnSpm-N26B_DR     DNA/CMC-EnSpm           (0)    221      99 1466754  
   203   25.0  0.0  0.0  chr19             13147971 13148030 (35301741) + Rex1-53_DR        LINE/Rex-Babar         1833   1892   (171) 1466755  
  1753   14.2 16.9  1.9  chr19             13148033 13148440 (35301331) + Copia-11B_DR-LTR  LTR/Gypsy?                1    468     (0) 1466756  
  5584   10.1  5.8  2.5  chr19             13148734 13149669 (35300102) C Harbinger-4N1B_DR DNA/PIF-Harbinger     (197)    966       1 1466757  
   636   19.1 11.1  5.2  chr19             13149860 13150058 (35299713) + Harbinger-N19_DR  DNA/PIF-Harbinger       232    441   (182) 1466758 *
   919   13.2  7.8  1.0  chr19             13150058 13150249 (35299522) C Gypsy-116-LTR_DR  LTR/Gypsy              (17)    721     517 1466759  
   251   14.0  1.1 13.6  chr19             13150224 13150314 (35299457) C Merlin-1_DR       DNA/Merlin           (6154)   4373    4293 1466760 *
   469   14.7  0.0  0.0  chr19             13150239 13150354 (35299417) C DNA8-10_DR        DNA/hAT-Ac           (2317)   1701    1586 1466761  
   244   23.5  4.9  2.4  chr19             13150248 13150369 (35299402) + DNA9-3_DR         DNA/MULE-MuDR?         9931  10055  (1324) 1466762 *
   809    9.2  0.0  0.0  chr19             13150261 13150402 (35299369) C DNA9-3_DR         DNA/MULE-MuDR?       (1863)   9516    9375 1466763  
   294    9.7  1.1  0.0  chr19             13150335 13150427 (35299344) + hAT-30N1_DR       DNA/hAT-Ac             1350   1443   (590) 1466764 *
   783   15.9  6.6  2.7  chr19             13150398 13150578 (35299193) C Gypsy-116-LTR_DR  LTR/Gypsy             (526)    212      25 1466759  
   215   20.0  0.0  0.0  chr19             13150609 13150648 (35299123) + Harbinger-N19_DR  DNA/PIF-Harbinger       577    616     (7) 1466765  
  4360   11.0 21.5  6.5  chr19             13151603 13152641 (35297130) C hAT-N168_DR       DNA/hAT-Charlie       (671)   1185       1 1466766  
  4281   11.2  4.9  3.4  chr19             13152642 13153358 (35296413) C LOOPERN5_DR       DNA/PiggyBac            (7)   1230     504 1466767  
   803   12.7  5.1  4.4  chr19             13153221 13153377 (35296394) C Kolobok-2_DR      DNA/Kolobok-T2       (6040)    660     503 1466768 *
   272   16.5  0.0  6.6  chr19             13153401 13153465 (35296306) C LOOPERN5_DR       DNA/PiggyBac         (1175)     62       2 1466767  
   284   17.9  0.0  0.0  chr19             13153795 13153861 (35295910) + Gypsy82-LTR_Dr    LTR/Gypsy               649    715   (630) 1466769  
   279   20.0  1.3  0.0  chr19             13153806 13153880 (35295891) C ERV1-N3-I_DR      LTR/ERV1              (930)   3661    3586 1466770 *
   245   20.1  0.6  8.8  chr19             13153807 13153906 (35295865) C Rex1-31_DRe       LINE/Rex-Babar        (418)   3115    3011 1466771 *
   204   19.4  1.0 13.3  chr19             13153817 13153917 (35295854) + EnSpm-9_DR        DNA/CMC-EnSpm           918   1007  (7613) 1466772 *
   376   21.8  5.6  0.8  chr19             13154246 13154370 (35295401) C IS4EU-1_DR        DNA/PIF-ISL2EU       (2640)   2364    2234 1466773 *
   914   21.4  3.4  1.1  chr19             13154261 13154525 (35295246) C ANGEL             DNA/Kolobok            (38)    271       1 1466774  
   301   11.3  0.0 14.7  chr19             13154591 13154746 (35295025) + Dada-U6_DR        DNA/Dada               7073   7208  (1755) 1466775 *
   479    8.2 11.5  3.1  chr19             13154617 13154645 (35295126) C hAT-N39_DR        DNA/hAT-Tip100        (210)   1384    1306 1466776  
   620    0.1  0.0  0.1  chr19             13154646 13154748 (35295023) + CryptonV-N5_DR    DNA/Crypton-V         15250  15335  (9202) 1466777  
   506    0.4  0.1  0.0  chr19             13154658 13154771 (35295000) C EnSpm-N42_DR      DNA/CMC-EnSpm         (614)    638     541 1466778 *
   375    9.6  0.0 14.8  chr19             13154674 13154844 (35294927) C hAT-N134B_DR      DNA/hAT?              (113)    813     665 1466779 *
   479    8.2 11.5  3.1  chr19             13154772 13154803 (35294968) C hAT-N39_DR        DNA/hAT-Tip100        (210)   1305    1212 1466776  
  3614   10.9 16.4  0.4  chr19             13154882 13155544 (35294227) + HATN2_DR          DNA/hAT                   1    769   (450) 1466780  
  1108   13.1  0.5  3.9  chr19             13155590 13155804 (35293967) + EnSpm-N21_DR      DNA/CMC-EnSpm            65    272   (207) 1466781  
   453   25.2  0.0  1.7  chr19             13155787 13155903 (35293868) C CryptonV-N5_DR    DNA/Crypton-V       (19566)   4971    4857 1466782 *
  1588   12.2  3.2  0.0  chr19             13155803 13156049 (35293722) C HE1_DR1           SINE/tRNA-V-RTE        (22)    380     126 1466783  
   710   29.1  0.0 19.3  chr19             13156050 13156068 (35293703) C DNA9-3_DR         DNA/MULE-MuDR?       (1420)   9954    9876 1466784  
   972   12.6  3.3  1.1  chr19             13156069 13156252 (35293519) + EnSpm-N21_DR      DNA/CMC-EnSpm           291    478     (1) 1466785  
   710   29.1  0.0 19.3  chr19             13156253 13156334 (35293437) C DNA9-3_DR         DNA/MULE-MuDR?       (1425)   9875    9505 1466784  
   307   11.9  0.0  1.2  chr19             13156279 13156363 (35293408) + CryptonV-1_DR     DNA/Crypton-V          6827   6910 (10963) 1466786 *
   214   13.4  1.6  8.7  chr19             13156348 13156374 (35293397) + hAT-13_DR         DNA/hAT-Tip100         2425   2538   (264) 1466787 *
   318    8.6  0.0  0.0  chr19             13157294 13157398 (35292373) + (TTTA)n           Simple_repeat             2    106     (0) 1466788  
   714    9.2  4.6  0.0  chr19             13157509 13157617 (35292154) C TDR2              DNA/TcMar-Tc1           (4)    933     820 1466789  
  4073   11.9  5.0  0.7  chr19             13157619 13158280 (35291491) C TDR2              DNA/TcMar-Tc1         (247)    690       1 1466789  
   332   21.0  1.2  0.0  chr19             13158291 13158371 (35291400) + ASAT_CY           Satellite               104    185    (77) 1466790  
   772   27.2  1.3  2.3  chr19             13158703 13159010 (35290761) C EnSpm-N13_DR      DNA/CMC-EnSpm        (8311)  13838   13534 1466791 *
  1193   17.2  2.6  2.2  chr19             13158747 13159014 (35290757) + ANGEL             DNA/Kolobok              19    287    (22) 1466792  
   401   21.0  6.5  7.5  chr19             13158882 13159082 (35290689) + IS4EU-1_DR        DNA/PIF-ISL2EU         2234   2432  (2572) 1466793 *
   629   26.3  3.6  4.3  chr19             13159015 13159051 (35290720) + EnSpm-N13_DR      DNA/CMC-EnSpm         13526  13828  (8321) 1466794  
  1281   11.4  0.5  0.0  chr19             13159082 13159265 (35290506) + SINE2-4_DR        SINE/tRNA-V-RTE         187    371     (0) 1466795  
   895   20.6  0.5  4.6  chr19             13159085 13159288 (35290483) C CryptonV-N2_DR    DNA/Crypton-V         (849)  15789   15594 1466796 *
  1105   17.1  9.4  8.8  chr19             13160120 13160478 (35289293) C Crypton-N1_DR     DNA/Crypton-A          (68)    416      56 1466797  
  5467    9.9  7.0  0.8  chr19             13160479 13161361 (35288410) + TDR2              DNA/TcMar-Tc1             1    937     (0) 1466798  
   249   20.8  0.0  0.0  chr19             13161362 13161414 (35288357) C Crypton-N1_DR     DNA/Crypton-A         (427)     57       5 1466797  
  1684    7.4  0.9  0.4  chr19             13162324 13162554 (35287217) C Tc1-6_DR          DNA/TcMar-Tc1           (1)   1202     971 1466799  
   528   14.6  0.0  0.0  chr19             13162564 13162645 (35287126) C DNA-4-3_DR        DNA                  (1339)     82       1 1466800  
   466   23.4  0.7  1.4  chr19             13162683 13162829 (35286942) C Merlin-N1_DR      DNA/Merlin             (14)    355     210 1466801  
  1577   14.3  7.9  5.0  chr19             13162834 13163187 (35286584) C DNA9TA1_DR        DNA/CMC-EnSpm        (2021)   1312     949 1466802  
   587   13.5  0.0  1.0  chr19             13163103 13163199 (35286572) C hAT-N35D_DR       DNA/hAT-Ac            (859)    660     565 1466803 *
   769   12.9 24.1  0.0  chr19             13163200 13163369 (35286402) C Merlin-N1_DR      DNA/Merlin            (158)    211       1 1466801  
   204   20.1  3.1 13.5  chr19             13163524 13163621 (35286150) + ASAT_CY           Satellite               174    262     (0) 1466804  
   229   26.4  9.6  3.0  chr19             13164410 13164534 (35285237) C Kolobok-N14B_DR   DNA/Kolobok-T2?        (12)   2099    1967 1466805  
   392   23.3 14.9  0.7  chr19             13164887 13165007 (35284764) C HarbingerN6_DR    DNA/PIF-Harbinger      (11)    382     245 1466806 *
   654   25.8  4.0  3.0  chr19             13164970 13165197 (35284574) + DNA6-6_DR         DNA                    4326   4555  (6726) 1466807 *
   971   16.0  6.8  2.3  chr19             13165004 13165208 (35284563) + HE1_DR1           SINE/tRNA-V-RTE         174    387    (15) 1466808  
   533   27.8  5.2  2.8  chr19             13165194 13165367 (35284404) C HarbingerN6_DR    DNA/PIF-Harbinger     (119)    274      97 1466806 *
  1760   20.1 19.2  1.6  chr19             13165584 13166170 (35283601) C DNA-N22_DR        DNA                    (78)    690       2 1466809  
   262   28.8  0.0  1.4  chr19             13166384 13166394 (35283377) + DNA2-16_DR        DNA                   13833  13905  (4146) 1466810  
   284   25.8  0.0  1.6  chr19             13166395 13166457 (35283314) C TDR19             DNA/hAT-Charlie       (215)    190     129 1466811  
   200   24.3  1.5  6.3  chr19             13166470 13166535 (35283236) + DNA2-16_DR        DNA                   13968  14030  (4021) 1466812  
  2179   12.9 14.0 15.3  chr19             13167194 13167905 (35281866) C hAT-N105_DR       DNA/hAT-Ac              (0)   1281     565 1466813  
   403   16.7  0.0 21.0  chr19             13167973 13168093 (35281678) + EnSpm-N39C_DR     DNA/CMC-EnSpm?         1604   1703  (1890) 1466814  
   417   23.0  2.8 11.5  chr19             13168094 13168348 (35281423) + hAT-N126B_DR      DNA/hAT-Ac                6    240   (360) 1466815  
  4688   14.4  3.0  0.0  chr19             13168597 13169393 (35280378) C ERV1-N4-LTR_DR    LTR                     (0)    821       1 1466816  
   238   21.9  0.0  0.0  chr19             13169458 13169521 (35280250) + Zisupton-6_DR     DNA/Zisupton           9379   9442 (12674) 1466817 *
   281   21.1  0.0  1.3  chr19             13169465 13169541 (35280230) C EnSpm-7_DR        DNA/CMC-EnSpm        (3880)   7154    7079 1466818  
  1198   15.1  3.9  0.0  chr19             13170122 13170327 (35279444) + Copia-11K_DR-LTR  LTR/Gypsy?                1    214   (284) 1466819  
  1531   13.4 14.1  0.3  chr19             13170336 13170619 (35279152) C Harbinger-N13_DR  DNA/PIF-Harbinger       (0)    324       2 1466820  
   463   21.6  6.1  7.1  chr19             13170625 13170838 (35278933) + Copia-12_DR-LTR   LTR/Gypsy?              236    447    (20) 1466821  
   452   15.1  0.0  0.0  chr19             13171079 13171151 (35278620) C Rex1-60_DR        LINE/Rex-Babar        (585)    387     315 1466822  
  6036   15.6  8.1  4.1  chr19             13172106 13173410 (35276361) C Kolobok-N2A_DR    DNA/Kolobok-T2          (0)   1355       1 1466823  
   577   12.0  2.9 10.0  chr19             13173411 13173549 (35276222) + hAT-N133_DR       DNA/hAT-Ac              204    333   (290) 1466824  
   572   15.8  8.0  6.7  chr19             13173550 13173573 (35276198) + Merlin-N3_DR      DNA/Merlin               90    254     (1) 1466825  
  1448    6.3  7.2  0.5  chr19             13174441 13174651 (35275120) + hAT-N141_DR       DNA/hAT-Charlie           1    396     (9) 1466826  
   256   25.6 14.1  0.0  chr19             13174588 13174665 (35275106) C L1-60_DR          LINE/L1              (5311)    366     278 1466827 *
   400   16.6  8.8  2.5  chr19             13174963 13175110 (35274661) + EnSpm-N42_DR      DNA/CMC-EnSpm           469    625   (627) 1466828 *
   415    9.3 13.3  1.5  chr19             13175000 13175119 (35274652) + DNA9-6_DR         DNA                    7393   7526   (358) 1466829 *
   510   10.7  0.0  3.6  chr19             13175037 13175123 (35274648) C Harbinger-2_DR    DNA/PIF-Harbinger    (1910)   2417    2334 1466830  
   413   11.1  4.1  3.3  chr19             13175124 13175157 (35274614) C EnSpm-N42B_DR     DNA/CMC-EnSpm        (2869)   1435    1314 1466831  
   401   12.6  2.8  6.5  chr19             13175158 13175173 (35274598) + CryptonV-3_DR     DNA/Crypton-V           447    550 (22903) 1466832  
   333   17.3  2.7 10.8  chr19             13175259 13175368 (35274403) C Kolobok-N3_DR     DNA/Kolobok-T2?         (0)    370     269 1466833  
  1408   14.8  7.7  8.4  chr19             13175840 13176149 (35273622) C TDR13D            DNA                   (155)    607     300 1466834  
  2262    6.5  0.0  0.0  chr19             13176151 13176456 (35273315) + Mariner-N38_DR    DNA/TcMar-Tc1           242    547     (0) 1466835  
   335   19.3  4.5  6.4  chr19             13176366 13176383 (35273388) + EnSpm-N13_DR      DNA/CMC-EnSpm          8084   8145 (14004) 1466836 *
   364   11.1  7.3  1.1  chr19             13176384 13176465 (35273306) C Zisupton-6_DR     DNA/Zisupton        (13094)   9022    8936 1466837 *
   617   14.9  2.6  0.0  chr19             13176462 13176575 (35273196) C TDR13D            DNA                   (512)    250     134 1466834  
   335   19.3  4.5  6.4  chr19             13176466 13176476 (35273295) + EnSpm-N13_DR      DNA/CMC-EnSpm          8146   8192 (13957) 1466836 *
  5554   10.4 15.5  3.0  chr19             13176583 13177619 (35272152) C DNA-8-3_DR        DNA/P                   (0)   1163       1 1466838  
   412   22.6  4.2  7.2  chr19             13177620 13177736 (35272035) C TDR13D            DNA                   (644)    118       6 1466839  
  4655    7.5  8.1  0.1  chr19             13178744 13179407 (35270364) C TC1DR3            DNA/TcMar-Tc1           (0)   1225     509 1466840  
  1126    8.6  4.9  0.0  chr19             13179412 13179574 (35270197) C TC1DR3            DNA/TcMar-Tc1        (1053)    172       2 1466840  
   340   14.6  0.0  0.0  chr19             13179590 13179644 (35270127) + EnSpm-N27B_DR     DNA/CMC-EnSpm             9     63   (110) 1466841  
   216    3.5  0.0  0.0  chr19             13180684 13180712 (35269059) + ERV1-7_DR-I       LTR/ERV1               2020   2048  (4655) 1466842  
   407    8.6  4.2  2.7  chr19             13180783 13180854 (35268917) C hAT-27N1_DR       DNA/hAT-Ac              (9)    722     650 1466843  
   522    6.5  9.1  0.0  chr19             13181014 13181090 (35268681) + piggyBac-N21_DR   DNA/PiggyBac?             1     84     (0) 1466844  
   658   21.3 10.4  9.9  chr19             13181092 13181513 (35268258) C hAT-27N1_DR       DNA/hAT-Ac            (300)    431       8 1466843  
   217   25.5  0.0  0.0  chr19             13181894 13181944 (35267827) + Harbinger-N19_DR  DNA/PIF-Harbinger       445    495   (128) 1466845  
   345   21.9  3.5 11.9  chr19             13182112 13182256 (35267515) C hAT-N66B_DR       DNA/hAT-Charlie        (60)    135       2 1466846  
  1300   22.2  6.7  1.5  chr19             13182282 13182596 (35267175) + DNA-N21_DR        DNA/hAT-Charlie?          4    334     (0) 1466847  
   529   20.9  1.5  3.0  chr19             13182581 13182617 (35267154) + DNA2-16_DR        DNA                   13809  13939  (4112) 1466848 *
   559   13.7  2.1  1.0  chr19             13182618 13182713 (35267058) + hAT-N4C_DR        DNA/hAT-Charlie           4    100    (95) 1466849  
   282   25.2  6.4  1.8  chr19             13182625 13182733 (35267038) C TDR19             DNA/hAT                 (9)    396     283 1466850 *
   606   18.7 13.6  1.0  chr19             13182700 13182883 (35266888) C TE-X-27_DR        Unknown                 (0)    212       6 1466851  
   543   18.1  1.9  0.0  chr19             13182876 13182980 (35266791) C TDR19             DNA/hAT               (289)    116      10 1466850 *
   642   13.7  1.0  0.0  chr19             13182893 13182994 (35266777) + DNA2-16_DR        DNA                   13937  14039  (4012) 1466852  
   410   15.9 17.2  2.1  chr19             13182916 13183037 (35266734) + TDR19             DNA/hAT-Charlie         120    259   (146) 1466853 *
   335   30.1 14.9  4.1  chr19             13183005 13183226 (35266545) C TDR19C            DNA/hAT-Charlie        (24)    372     128 1466854 *
   322   26.7  3.8  1.5  chr19             13183268 13183283 (35266488) + hAT-N134_DR       DNA/hAT?                727    745   (320) 1466855  
   751   23.0  4.4 10.2  chr19             13183284 13183603 (35266168) + ANGEL             DNA/Kolobok               1    303     (6) 1466856  
   237   20.9  4.6  7.9  chr19             13183492 13183621 (35266150) C EnSpm-8_DR        DNA/CMC-EnSpm        (1641)   7800    7675 1466857 *
  1147   12.0 27.1  0.3  chr19             13183835 13184085 (35265686) C DNA13TA1_DR       DNA/TcMar-Tc1           (0)    318       1 1466858  
   684   16.3 16.1  1.6  chr19             13184086 13184253 (35265518) C DNA13TA1_DR       DNA/TcMar-Tc1         (126)    192       1 1466859  
   721   13.6 18.5  0.5  chr19             13185529 13185706 (35264065) C TDR25             DNA/hAT-Charlie       (399)    212       3 1466860  
   246   15.6  2.2  0.0  chr19             13185738 13185782 (35263989) + Harbinger-2_DR    DNA/PIF-Harbinger       240    285  (4042) 1466861  
   265   28.1  2.7  0.8  chr19             13185822 13185962 (35263809) + TDR8              DNA/PIF-Harbinger      1093   1155     (0) 1466862  
   223   19.4  1.6  3.2  chr19             13185907 13185970 (35263801) C Helitron-1_DR     RC/Helitron         (21314)   4986    4924 1466863 *
  1430    5.8 10.6  0.0  chr19             13188104 13188306 (35261465) C Mariner-4_DR      DNA/TcMar-Tc1         (722)    905     681 1466864  
  6209    0.3  0.7  0.3  chr19             13188307 13189023 (35260748) + Harbinger2_DR     DNA/PIF-Harbinger         1    720  (3007) 1466865 *
  6800    0.3  0.0  0.3  chr19             13189001 13189759 (35260012) + Harbinger2_DR     DNA/PIF-Harbinger      2971   3727     (0) 1466866  
   230   11.1  0.0  0.0  chr19             13189731 13189766 (35260005) + ENSPM-6_DR        DNA/CMC-EnSpm         28000  28035  (4581) 1466867 *
  4709    6.5  4.8  0.6  chr19             13189759 13190403 (35259368) C Mariner-4_DR      DNA/TcMar-Tc1         (943)    684      13 1466864  
   322    9.4 13.8  2.4  chr19             13190339 13190490 (35259281) C EnSpm-N37_DR      DNA/CMC-EnSpm        (2226)   4421    4253 1466868 *
   486   12.9  0.0  0.0  chr19             13190357 13190495 (35259276) C DNA-2-32_DR       DNA/CMC-EnSpm?       (3150)   5632    5494 1466869 *
   982   16.1  9.5  1.2  chr19             13190402 13190633 (35259138) + DNA9-3_DR         DNA/MULE-MuDR?         1210   1460  (9919) 1466870  
   390   19.8  0.0 22.5  chr19             13190403 13190663 (35259108) + EnSpm-N2_DR       DNA/CMC-EnSpm          2958   3170   (845) 1466871 *
   775   21.9  4.5  4.0  chr19             13190434 13190657 (35259114) C hAT-N47B_DR       DNA/hAT-Tip100        (143)    845     621 1466872 *
   965   17.1  1.2  0.6  chr19             13190503 13190667 (35259104) C DNA6-6_DR         DNA                  (6727)   4554    4389 1466873 *
   986   21.1 14.7  7.4  chr19             13190658 13190668 (35259103) + Merlin-1_DR       DNA/Merlin             4293   4489  (6038) 1466874  
   758   15.3  1.7  1.1  chr19             13190669 13190846 (35258925) + DNA2-6_DR         DNA/CMC-EnSpm             2    180  (2905) 1466875  
   986   21.1 14.7  7.4  chr19             13190847 13190874 (35258897) + Merlin-1_DR       DNA/Merlin             4490   5020  (5507) 1466874  
   741   20.2 16.6  6.2  chr19             13190875 13191259 (35258512) + hAT-N21B_DR       DNA/hAT-Ac              796   1218    (83) 1466876  
   449   11.8  2.6  0.0  chr19             13191459 13191534 (35258237) C TC1DR3            DNA/TcMar-Tc1          (90)   1135    1058 1466877 *
  2106    8.5 35.7  2.3  chr19             13191532 13192015 (35257756) C TC1DR3            DNA/TcMar-Tc1         (533)    692      51 1466877  
   566   23.7  1.5  1.0  chr19             13192019 13192039 (35257732) C EnSpm-N13_DR      DNA/CMC-EnSpm        (4390)  17759   17616 1466878  
   763    9.6  1.3  0.3  chr19             13192040 13192212 (35257559) C hAT-N131_DR       DNA/hAT-Ac           (1697)    367     189 1466879  
   644   17.9  8.1  0.5  chr19             13192075 13192248 (35257523) C Zisupton-6_DR     DNA/Zisupton        (13544)   8572    8386 1466880 *
   602   15.5  4.4 11.1  chr19             13192096 13192277 (35257494) C DNA-8-29_DR       DNA/hAT-Tip100         (78)    942     772 1466881 *
   470   19.4  4.9  5.7  chr19             13192390 13192531 (35257240) + ANGEL             DNA/Kolobok               5    145   (164) 1466882  
   217   27.7  3.6 11.0  chr19             13192532 13192549 (35257222) + DNA2-8_DR         DNA/CMC-EnSpm          1528   1650  (2757) 1466883 *
   220   10.4  2.6  0.0  chr19             13192542 13192618 (35257153) C DNA-1-7_DR        DNA/PIF-Harbinger     (643)    795     717 1466884 *
   246    3.4  4.0  0.9  chr19             13192555 13192644 (35257127) + DNA-6-N2_DR       DNA                    4228   4292   (764) 1466885  
   214   20.9  0.0  6.5  chr19             13192958 13193039 (35256732) C Tx1-4_DR          LINE/L1-Tx1             (7)   5528    5452 1466886  
   384   21.1  0.0  1.3  chr19             13196719 13196795 (35252976) + DNA-X-5_DR        DNA/hAT                 670    745   (476) 1466887  
   335   11.8  0.0  0.0  chr19             13196785 13196835 (35252936) + TDR19C            DNA/hAT-Charlie         194    244   (152) 1466888 *
  2992   12.9  9.1  0.0  chr19             13196913 13197417 (35252354) C DNA-3-6_DR        DNA/Zator?             (34)    551       1 1466889  
   236   25.0  1.8  0.0  chr19             13197427 13197482 (35252289) C SINE2-5_DR        SINE/tRNA-V-RTE        (11)    271     215 1466890  
  1141   15.9 10.5  1.1  chr19             13198729 13198976 (35250795) + hAT-N177_DR       DNA/hAT-Tip100          282    552   (418) 1466891  
  7580    4.8  3.3  0.8  chr19             13198977 13199978 (35249793) + Mariner-N23_DRe   DNA/TcMar-ISRm11          1   1027     (4) 1466892  
  1453   14.4 17.4  8.1  chr19             13200017 13200598 (35249173) C hAT-N110_DR       DNA/hAT?               (65)    632       1 1466893  
   340   19.9 12.9  1.1  chr19             13201314 13201476 (35248295) C EnSpm-N13_DR      DNA/CMC-EnSpm        (2522)  19627   19446 1466894 *
   556   15.9 13.1  0.0  chr19             13201335 13201479 (35248292) C hAT-N21B_DR       DNA/hAT-Ac             (84)   1217    1054 1466895  
   366   14.7  2.7  0.0  chr19             13201415 13201489 (35248282) C DNAX-25B_DR       DNA/Zisupton         (1279)   2259    2183 1466896 *
   300   14.8  2.4 14.8  chr19             13201511 13201677 (35248094) C L1-75_DR          LINE/L1                (39)   4406    4258 1466897  
   404   23.0 10.7  1.6  chr19             13201690 13201857 (35247914) + Mariner-6_DR      DNA/TcMar-Tc1           193    375  (1254) 1466898  
   336   25.9  0.9  0.0  chr19             13201758 13201869 (35247902) C Merlin-1_DR       DNA/Merlin           (8045)   2482    2370 1466899 *
  1901    8.9  9.1  0.8  chr19             13201880 13202219 (35247552) C Mariner-N38_DR    DNA/TcMar-Tc1          (39)    508     141 1466900  
   356   12.9  4.3  0.0  chr19             13202194 13202263 (35247508) C hAT-N164_DR       DNA/hAT-Tip100       (1138)    902     830 1466901 *
   241   13.2  0.0  0.0  chr19             13202231 13202268 (35247503) + CryptonV-N4_DR    DNA/Crypton-V          5068   5105  (8388) 1466902 *
  1531    8.8  6.9  4.1  chr19             13202431 13202691 (35247080) C hAT-N22C_DR       DNA/hAT-Ac              (0)    694     427 1466903  
   472   17.3 12.3  0.6  chr19             13202661 13202771 (35247000) + hAT-N177B_DR      DNA/hAT-Tip100          840    954    (16) 1466904 *
   766   19.9 18.7  1.9  chr19             13203643 13204005 (35245766) + DNAX-16_DR        DNA                       1    423     (0) 1466905  
   421   14.3  0.0 11.8  chr19             13204308 13204458 (35245313) C MuDR-2_DR         DNA/MULE-MuDR        (7444)  16489   16355 1466906  
   246    4.3  9.1  3.1  chr19             13204352 13204472 (35245299) + EnSpm-N42B_DR     DNA/CMC-EnSpm          1331   1458  (2846) 1466907 *
   234    9.9  3.3  6.1  chr19             13204363 13204513 (35245258) + DNA9-6_DR         DNA                    7428   7574   (310) 1466908 *
  2147   16.1  3.7  7.6  chr19             13204369 13204982 (35244789) C EnSpm-6N1_DR      DNA/CMC-EnSpm        (2648)   6588    6019 1466909  
  1282   18.4  2.3 30.1  chr19             13204417 13204598 (35245173) C DNA9-3_DR         DNA/MULE-MuDR?       (1352)  10027    9702 1466910 *
  2423    8.9  2.2  2.2  chr19             13204599 13204965 (35244806) C SINE2-3_DR        SINE/tRNA-V-RTE         (1)    367       1 1466911  
  1282   18.4  2.3 30.1  chr19             13204966 13205067 (35244704) C DNA9-3_DR         DNA/MULE-MuDR?       (1352)   9701    9516 1466910  
   642   31.8  3.7  1.2  chr19             13205212 13205456 (35244315) + L2-56_DR          LINE/L2                 636    886   (366) 1466912  
   234   11.1  2.2 17.0  chr19             13205489 13205605 (35244166) + L2-13B_DRe        LINE/L2                1179   1226    (15) 1466913  
   223   23.1  5.6  2.7  chr19             13205880 13205986 (35243785) C EnSpm-11_DR       DNA/CMC-EnSpm        (8857)    146      37 1466914 *
   355    7.6  2.4  3.7  chr19             13205958 13206039 (35243732) + L1-56_DR          LINE/L1                4805   4885    (97) 1466915 *
   450    2.3  1.1  0.0  chr19             13205995 13206082 (35243689) C Gypsy-31-LTR_DR   LTR/Gypsy             (803)    151      63 1466916  
   441   12.5  3.5  1.7  chr19             13205996 13206109 (35243662) C ENSPM-6_DR        DNA/CMC-EnSpm         (875)  31741   31626 1466917 *
   329   16.6  0.0  8.7  chr19             13206013 13206124 (35243647) C Polinton-1_DR     DNA/Maverick         (1305)  17180   17078 1466918 *
   276    2.6  2.6  0.0  chr19             13207455 13207492 (35242279) + Helitron-1N2_DR   RC/Helitron              11     49  (2145) 1466919 *
   381    3.2  0.3  0.0  chr19             13207459 13207507 (35242264) + Helitron-1N1_DR   RC/Helitron               1     50 (26250) 1466920  
  5807    4.5  6.9  0.1  chr19             13207528 13208267 (35241504) + Helitron-1N1_DR   RC/Helitron             200    989     (0) 1466920  
   866   10.5  5.2  0.6  chr19             13208383 13208412 (35241359) C CryptonV-N4_DR    DNA/Crypton-V        (8235)   5258    5222 1466921  
  2500   11.2  2.3  1.5  chr19             13208413 13208800 (35240971) C DNA-2-21_DR       DNA                     (0)   1411    1021 1466922  
  2233    9.2  8.9  0.5  chr19             13208798 13209203 (35240568) C DNA-2-21_DR       DNA                   (971)    440       1 1466923 *
   289   12.5  0.0  0.0  chr19             13209242 13209289 (35240482) C ASAT_CY           Satellite              (65)    197     150 1466924  
   481   16.9  0.0  5.3  chr19             13210504 13210603 (35239168) C hAT-N88_DR        DNA/hAT-Ac              (0)    582     488 1466925  
   688   16.5 14.1  5.0  chr19             13210613 13210797 (35238974) C TDR13E            DNA                     (0)    680     480 1466926  
   313   21.1 25.0  2.0  chr19             13210848 13210986 (35238785) C Kolobok-N1_DR     DNA/Kolobok-T2?         (3)    796     622 1466927  
   627   15.9  3.5  0.8  chr19             13210987 13211100 (35238671) C TDR13             DNA                     (0)    772     656 1466928  
  3042   14.6 11.3  0.3  chr19             13211296 13211886 (35237885) C TDR13             DNA                   (116)    656       1 1466928  
   811   17.3  3.5  1.7  chr19             13211889 13212059 (35237712) C Kolobok-N1_DR     DNA/Kolobok-T2?       (174)    625     452 1466927  
   253    8.3  0.0  0.0  chr19             13212064 13212098 (35237673) + Kolobok-N1_DR     DNA/Kolobok-T2?         711    745    (54) 1466929  
  1726   14.0 11.4  0.2  chr19             13212099 13212529 (35237242) C TDR13B2           DNA                     (0)    779       1 1466930  
   264   16.9  3.3  1.6  chr19             13212530 13212589 (35237182) + Kolobok-N1_DR     DNA/Kolobok-T2?         738    798     (1) 1466931  
   765   16.1  5.6  0.6  chr19             13213706 13213867 (35235904) C hAT-N170_DR       DNA/Merlin              (0)    216      47 1466932  
   628   11.1  4.2  0.8  chr19             13213863 13213980 (35235791) + Gypsy-231_DR-LTR  LTR/Gypsy               301    422   (454) 1466933 *
  1054   12.8  7.7  1.3  chr19             13213979 13214200 (35235571) + Gypsy-231_DR-LTR  LTR/Gypsy               641    876     (0) 1466933  
   239   20.4  0.0 10.1  chr19             13214271 13214368 (35235403) + ENSPM-6_DR        DNA/CMC-EnSpm         13919  14007 (18609) 1466934  
   217   16.7  7.2  7.2  chr19             13214311 13214407 (35235364) C Zisupton-7_DR     DNA/Zisupton         (5648)  11434   11338 1466935 *
   217   22.9  6.9  4.8  chr19             13214815 13214915 (35234856) C EnSpm-11_DR       DNA/CMC-EnSpm        (8860)    143      41 1466936 *
   442   16.0  3.2  2.0  chr19             13214895 13214918 (35234853) + Polinton-4N1_DR   DNA/Maverick           4697   4767  (5669) 1466937  
   336   12.6  6.9  2.9  chr19             13214919 13214931 (35234840) C DNA-N43_DR        DNA/TcMar-Fot1        (416)    638     504 1466938  
   429   11.2  0.0  0.0  chr19             13214932 13215029 (35234742) + Zisupton-7_DR     DNA/Zisupton          11381  11478  (5604) 1466939  
   207   24.9  0.0  6.6  chr19             13214933 13215078 (35234693) C EnSpm-21_DR       DNA/CMC-EnSpm        (2822)   6328    6192 1466940 *
   406   14.2  0.8  3.5  chr19             13215030 13215048 (35234723) C ERV1-N3-I_DR      LTR/ERV1              (886)   3705    3592 1466941  
   442   16.0  3.2  2.0  chr19             13215050 13215071 (35234700) + Polinton-4N1_DR   DNA/Maverick           4768   4840  (5596) 1466937  
   400    7.0  0.0  0.0  chr19             13215151 13215207 (35234564) C hAT-N170_DR       DNA/Merlin            (138)     78      22 1466942  
   325   16.3 12.6  2.9  chr19             13216769 13216863 (35232908) C DNA7-N1_DR        DNA/Zisupton         (2094)   8323    8220 1466943 *
   383   14.1 14.1  0.0  chr19             13216779 13216863 (35232908) C ANGEL             DNA/hAT                 (0)    309     213 1466944  
   243   26.2  3.0  9.7  chr19             13216864 13216938 (35232833) + IS3EU-1_DR        DNA/IS3EU              3909   4058  (4646) 1466945 *
   412   18.9  3.7  2.7  chr19             13216885 13216993 (35232778) C ANGEL             DNA/hAT               (199)    110       1 1466944  
   360   21.4  2.4  6.7  chr19             13216994 13217009 (35232762) C DNA2-8_DR         DNA/CMC-EnSpm        (2807)   1600    1481 1466946  
   241   20.3  3.5 13.8  chr19             13217010 13217027 (35232744) C EnSpm-N47B_DR     DNA/CMC-EnSpm?         (54)   1378    1249 1466947  
   263   16.7  1.9  0.0  chr19             13217168 13217221 (35232550) C MuDR-2_DR         DNA/MULE-MuDR        (7587)  16346   16292 1466948 *
   660    8.0 13.2  2.8  chr19             13217177 13217305 (35232466) C CryptonV-N4_DR    DNA/Crypton-V        (8393)   5100    4959 1466949 *
  3486    7.4  1.2  1.2  chr19             13217193 13217710 (35232061) + Mariner-N38_DR    DNA/TcMar-Tc1            30    547     (0) 1466950  
   262   19.1 21.4  0.0  chr19             13217222 13217249 (35232522) C hAT-N202_DR       DNA/hAT-Tip100       (1348)    518     430 1466951 *
   247   11.4  0.0  4.5  chr19             13217670 13217715 (35232056) C Merlin-1_DR       DNA/Merlin           (5788)   4739    4696 1466952 *
   317    6.2  4.1  2.0  chr19             13217676 13217724 (35232047) + CryptonV-N4_DR    DNA/Crypton-V          5063   5112  (8381) 1466953  
   206   15.9  4.5  0.0  chr19             13217688 13217731 (35232040) C Merlin-2_DR       DNA/Merlin           (3819)  10102   10057 1466954 *
  2188   14.8 13.8  0.8  chr19             13217773 13218229 (35231542) C TDR13             DNA                     (0)    772     257 1466955  
   593   14.2  0.0  2.0  chr19             13218228 13218328 (35231443) C TDR13             DNA                   (673)     99       1 1466955 *
   899    5.6  5.6  0.0  chr19             13218692 13218816 (35230955) C DNA-4-4_DR        DNA                     (0)    680     549 1466956  
  1169   14.7  0.5 10.9  chr19             13218817 13219038 (35230733) C DNA-1-7_DR        DNA/PIF-Harbinger       (0)   1438    1238 1466957  
  2478   13.9  4.7  2.8  chr19             13219054 13219504 (35230267) C DNA-1-7_DR        DNA/PIF-Harbinger     (979)    459       1 1466958  
  2410    8.8  4.0  1.7  chr19             13219505 13219898 (35229873) C DNA-4-4_DR        DNA                   (131)    549     147 1466956  
  6420    2.2  3.4  0.0  chr19             13219900 13220659 (35229112) C DNA2-2_DR         DNA                     (0)    786       1 1466959  
   694   12.9  7.1  0.7  chr19             13220661 13220800 (35228971) C DNA-4-4_DR        DNA                   (531)    149       1 1466956  
   331    7.0 13.8  1.5  chr19             13220948 13221005 (35228766) C Merlin-N1_DR      DNA/Merlin            (304)     65       1 1466960  
   241   19.4  0.9 13.9  chr19             13221981 13222089 (35227682) C Nimb-12_DR        LINE/I                (124)   5233    5138 1466961  
  1015   14.6  7.3  0.0  chr19             13222090 13222267 (35227504) + TDR3B             DNA/hAT-Charlie           1    191     (2) 1466962  
   923   25.4  5.5 13.1  chr19             13222268 13222523 (35227248) C TDR19             DNA/hAT-Charlie         (0)    405       1 1466963 *
  1410   13.4  0.5  0.0  chr19             13222308 13222330 (35227441) + DNA-6-N5B_DR      DNA                    1716   1870  (1653) 1466964  
  2487   20.2  9.8  4.3  chr19             13222530 13223220 (35226551) + Looper-N7_DR      DNA/Kolobok-T2            1    728   (287) 1466965  
   311   26.3  4.4  0.0  chr19             13223503 13223514 (35226257) + EnSpm-8_DR        DNA/CMC-EnSpm          7672   7688  (1753) 1466966  
   819   24.5  3.5  1.1  chr19             13223515 13223770 (35226001) C ANGEL             DNA/Kolobok             (0)    309      48 1466967  
   326   22.7  8.1  3.3  chr19             13223706 13223726 (35226045) + Zisupton-6_DR     DNA/Zisupton           9130   9230 (12886) 1466968 *
   462   13.4  5.1  2.8  chr19             13223727 13223762 (35226009) + Helitron-N3B_DR   RC/Helitron            2341   2455  (4149) 1466969  
   484    4.2  0.0  0.0  chr19             13223763 13223858 (35225913) + ACROBAT1          DNA/PIF                 767    862   (517) 1466970 *
   690    2.0  0.0  5.1  chr19             13223775 13223877 (35225894) C Mariner-N5C_DR    DNA/TcMar            (6413)   1508    1411 1466971  
   326   22.7  8.1  3.3  chr19             13223865 13223878 (35225893) + Zisupton-6_DR     DNA/Zisupton           9231   9310 (12806) 1466968 *
   579   17.3  5.1  4.4  chr19             13223878 13223931 (35225840) C Harbinger-2_DR    DNA/PIF-Harbinger    (1910)   2417    2260 1466972  
  2210    9.8 11.9  0.6  chr19             13224122 13224592 (35225179) + Mariner-N31_DR    DNA/TcMar-Tc1             1    524    (16) 1466973  
   212   14.1 10.8  1.4  chr19             13224668 13224732 (35225039) C DNA8-20_DR        DNA/hAT             (11363)   9425    9355 1466974  
   772   21.2  7.2  0.4  chr19             13225699 13225921 (35223850) C ANGEL             DNA/Kolobok             (0)    309      72 1466975  
   450   20.1 12.8  5.0  chr19             13226183 13226370 (35223401) + TDR6              DNA                      47    248     (2) 1466976  
  2203   11.7  7.6  5.5  chr19             13226416 13226878 (35222893) + EnSpm-N21_DR      DNA/CMC-EnSpm             1    472     (7) 1466977  
   215    1.8  0.0  0.0  chr19             13226910 13226966 (35222805) C L1-119_DR         LINE/L1              (4069)   1208    1152 1466978  
   496   25.8  1.5  0.0  chr19             13226978 13227109 (35222662) C I-3_DR            LINE/I                (177)   5249    5116 1466979  
   260   23.1  1.5  0.0  chr19             13227422 13227486 (35222285) + DNA-1-8_DR        DNA                     776    841   (720) 1466980  
   207   29.9  1.2  3.9  chr19             13227487 13227499 (35222272) + Gypsy118-LTR_DR   LTR/Gypsy               405    480   (553) 1466981  
   382   18.9  7.4  1.8  chr19             13228124 13228231 (35221540) C EnSpm-N11_DR      DNA/CMC-EnSpm        (1521)   3832    3719 1466982 *
  1374   14.1 13.2  1.3  chr19             13228149 13228428 (35221343) C HE1_DR1           SINE/tRNA-V-RTE        (22)    380      68 1466983  
   448   15.4  1.9  1.9  chr19             13228674 13228779 (35220992) C hAT-N122_DR       DNA/hAT-Ac              (0)    577     472 1466984  
   503   12.9  6.4  1.0  chr19             13228816 13228909 (35220862) C hAT-N122_DR       DNA/hAT-Ac            (277)    300     202 1466984  
   310   21.1  0.0  0.0  chr19             13229050 13229069 (35220702) + CryptonV-N1_DR    DNA/Crypton-V          4753   4772  (5279) 1466985  
  1230   11.2  9.8 12.1  chr19             13229070 13229365 (35220406) C HATN10B_DR        DNA/hAT-Ac              (0)    608     319 1466986  
   888   16.2 11.1 14.3  chr19             13229071 13229466 (35220305) C DNA2-10_DR        DNA                  (1042)   2479    2095 1466987 *
   443   24.4  0.6  1.9  chr19             13229449 13229607 (35220164) C hAT-N122_DR       DNA/hAT-Ac            (419)    158       2 1466984 *
   255   24.2  2.2  7.1  chr19             13229675 13229763 (35220008) + EnSpm-N23_DR      DNA/CMC-EnSpm            21    105   (533) 1466988 *
  1067   26.6  8.2  0.4  chr19             13229760 13230185 (35219586) + EnSpm-N23_DR      DNA/CMC-EnSpm           167    625    (13) 1466989  
   763   20.6  3.0 10.1  chr19             13231551 13231814 (35217957) C TDR6              DNA                     (1)    249       3 1466990  
  4103   10.8  4.3  2.1  chr19             13232202 13232920 (35216851) + LOOPERN3B_DR      DNA/Kolobok-T2            8    697   (314) 1466991  
   220   18.1  0.0 17.6  chr19             13232848 13232918 (35216853) + hAT-N185_DR       DNA/hAT?                401    458   (502) 1466992 *
  2581    5.5 29.5  0.5  chr19             13232919 13233379 (35216392) C DNA-2-25_DR       DNA/CMC-EnSpm           (0)    596       3 1466993  
  1998   11.3  8.8  2.1  chr19             13233380 13233731 (35216040) + LOOPERN3B_DR      DNA/Kolobok-T2          675   1049     (0) 1466994  
  1850    9.8  3.8  0.0  chr19             13235016 13235279 (35214492) C SINE2-4_DR        SINE/tRNA-V-RTE        (14)    357      84 1466995  
  1524   15.9  6.7  0.3  chr19             13235024 13235320 (35214451) + DNA8-23_DR        DNA                    1722   2037  (4702) 1466996 *
   267   16.4  6.5  5.1  chr19             13235843 13235919 (35213852) + ASAT_CY           Satellite               140    217    (45) 1466997 *
   435   14.0  4.5  2.9  chr19             13235897 13236020 (35213751) C EnSpm-N2_DR       DNA/CMC-EnSpm         (871)   3144    3065 1466998 *
  3170    5.6 13.1  0.0  chr19             13235920 13236401 (35213370) + Mariner-N38_DR    DNA/TcMar-Tc1             1    545     (2) 1466999  
  1274   15.1 15.3  0.6  chr19             13236402 13236436 (35213335) + hAT-N202_DR       DNA/hAT-Tip100          468    547  (1338) 1467000  
  2996    7.3 10.2  0.2  chr19             13236978 13237469 (35212302) + TDR7              DNA                       1    541     (0) 1467001  
   205   11.1  0.0  0.0  chr19             13237491 13237517 (35212254) C SINE2-2_DR        SINE/tRNA-Core-RTE    (166)    163     137 1467002  
   879   18.6 12.1  1.1  chr19             13238148 13238386 (35211385) + Rex1-15_DRe       LINE/Rex-Babar         1298   1562   (102) 1467003  
   736   10.4  1.3  4.8  chr19             13238387 13238538 (35211233) + DNA11TA1_DR       DNA/CMC-EnSpm             1    147    (56) 1467004 *
  2496    9.5  0.8  1.7  chr19             13238538 13238873 (35210898) + SINE3-1           SINE/5S-Deu-L2           59    391   (199) 1467005  
  4779    8.2  0.3  0.0  chr19             13238874 13239510 (35210261) + Harbinger-N31_DR  DNA/PIF-Harbinger         1    639    (46) 1467006  
   220    9.1  0.0  0.0  chr19             13239515 13239547 (35210224) + SINE3-1           SINE/5S-Deu-L2          472    504    (86) 1467005  
  1669   12.1  3.3  7.3  chr19             13239548 13239876 (35209895) + HATN11B_DR        DNA/hAT                   1    317   (373) 1467007  
   520   20.7 16.1 10.7  chr19             13239652 13239981 (35209790) C Kolobok-N9_DR     DNA/Kolobok-T2        (494)   1145     800 1467008 *
   846   15.6 13.3  7.4  chr19             13239789 13240044 (35209727) C DNA-8-23_DR       DNA/hAT               (541)    270       1 1467009  
   560   10.1  0.0  1.3  chr19             13240045 13240122 (35209649) + SINE3-1           SINE/5S-Deu-L2          497    573    (17) 1467010  
   616   20.9 19.9  0.0  chr19             13240485 13240690 (35209081) + Kolobok-N10C_DR   DNA/Kolobok              70    316    (28) 1467011  
   215   24.1 17.4  0.6  chr19             13240575 13240712 (35209059) + EnSpm-15_DR       DNA/CMC-EnSpm          9859  10019  (1435) 1467012 *
  1293   13.6  4.1  0.0  chr19             13241800 13242041 (35207730) C Merlin-N3_DR      DNA/Merlin              (2)    253       2 1467013  
  3377   10.1  0.6  0.6  chr19             13242243 13242732 (35207039) + piggyBac-N8_DR    DNA/PiggyBac              1    490     (0) 1467014  
   361   17.8  0.0 20.7  chr19             13242843 13242941 (35206830) + Kolobok-4N1_DR    DNA/Kolobok-T2            1     82  (1587) 1467015  
   292   24.4  1.1  4.6  chr19             13243181 13243270 (35206501) + CryptonV-N4_DR    DNA/Crypton-V          1087   1173 (12320) 1467016 *
   432   14.3  0.0  1.3  chr19             13243192 13243269 (35206502) + TDR16             DNA/Merlin                1     77   (236) 1467017  
   360   13.4  0.0 14.3  chr19             13243270 13243287 (35206484) C Dada-U1A_DR       DNA/Dada             (7266)   3713    3630 1467018 *
  1177   20.2 10.2  3.9  chr19             13243274 13243634 (35206137) C EnSpm-6N1_DR      DNA/CMC-EnSpm        (5383)   3853    3471 1467019  
   247   26.0  0.9  4.8  chr19             13243288 13243299 (35206472) C MuDR-2_DR         DNA/MULE-MuDR        (8547)  15385   15282 1467020 *
  1628   13.8 14.1  0.3  chr19             13243313 13243646 (35206125) C TDR17B            DNA/Sola-1            (775)    771     392 1467021  
   581   21.4  2.4  3.7  chr19             13243535 13243699 (35206072) + EnSpm-N11_DR      DNA/CMC-EnSpm          3703   3865  (1488) 1467022 *
   316   16.0 28.0  0.0  chr19             13243629 13243753 (35206018) C TDR16             DNA/Merlin            (101)    212      53 1467023 *
   205    9.1  0.0 14.3  chr19             13244370 13244433 (35205338) C MuDR-3_DR         DNA/MULE-MuDR        (5616)   1356    1301 1467024  
   672    5.8  0.0  0.0  chr19             13244915 13245001 (35204770) C DNA15TA1_DR       DNA/TcMar-Tc1           (0)    442     356 1467025  
  1585    6.0 12.5  0.0  chr19             13245002 13245233 (35204538) + Mariner-N7_DR     DNA/TcMar                 1    261     (0) 1467026  
  2289    7.3  4.0  2.2  chr19             13245234 13245584 (35204187) C DNA15TA1_DR       DNA/TcMar-Tc1          (85)    357       1 1467025  
   315   21.0  4.7 23.8  chr19             13245234 13245277 (35204494) C DNA15TA1_DR       DNA/CMC-EnSpm           (0)    447     136 1467027 *
  1234   16.7 32.1  0.3  chr19             13245592 13246042 (35203729) C TDR25             DNA/hAT-Charlie         (0)    611      18 1467028  
   276   20.1  9.0  8.2  chr19             13246101 13246233 (35203538) C EnSpm-17_DR       DNA/CMC-EnSpm        (6447)   2829    2703 1467029  
   613   16.0  0.7  7.2  chr19             13246420 13246567 (35203204) + DNA2-16_DR        DNA                    8013   8151  (9900) 1467030 *
  2408   11.5  1.1  0.0  chr19             13246456 13246820 (35202951) C TDR17B            DNA/Sola-1            (772)    774     406 1467031  
   744   20.7  1.2  0.6  chr19             13246687 13246851 (35202920) + DNA7-N1_DR        DNA/Zisupton           4691   4856  (5561) 1467032 *
  1235   11.0 16.4  0.0  chr19             13246998 13247216 (35202555) C HATN8_DR          DNA/Zisupton            (0)    255       1 1467033  
  4715   13.4  3.9  5.6  chr19             13247266 13248171 (35201600) + DNA8-27B_DR       DNA                       1    891     (8) 1467034  
  2701    8.7  0.3  0.5  chr19             13248290 13248658 (35201113) + SINE2-3_DR        SINE/tRNA-V-RTE           1    368     (0) 1467035  
   947   14.5  0.7  0.7  chr19             13248524 13248676 (35201095) + TE-X-7_DR         LINE?/Penelope?         141    293   (546) 1467036 *
   253   16.5  0.0  9.1  chr19             13249702 13249761 (35200010) C Merlin-N3_DR      DNA/Merlin              (0)    255     201 1467037 *
   477   14.4 10.7  0.8  chr19             13249758 13249869 (35199902) C Merlin-N3_DR      DNA/Merlin            (132)    123       1 1467037  
  2285    7.0  4.5  0.9  chr19             13250172 13250504 (35199267) C EnSpm-N6_DR       DNA/CMC-EnSpm?          (1)    345       1 1467038  
  4048   11.8  6.9  7.0  chr19             13250742 13251571 (35198200) + hAT-N25_DR        DNA/hAT-Ac                1    829     (0) 1467039  
   612   13.0 15.9  0.0  chr19             13251660 13251797 (35197974) + DNAX-16_DR        DNA                     121    280   (143) 1467040  
   224   22.6 10.7  0.0  chr19             13251733 13251816 (35197955) + CryptonV-3_DR     DNA/Crypton-V          7814   7906 (15547) 1467041 *
  1331   12.9 26.5  0.0  chr19             13251850 13252121 (35197650) + EnSpm-N7_DR       DNA/CMC-EnSpm             1    344  (1895) 1467042  
  1329   16.0 27.1  1.0  chr19             13252122 13252177 (35197594) + hAT-N22B_DR       DNA/hAT-Ac              242    654   (725) 1467043  
  2668   10.8  6.9  3.9  chr19             13252186 13252636 (35197135) C Crack-2_DR        LINE/L2               (236)   3205    2742 1467044  
   331   13.0  0.0  0.0  chr19             13252641 13252694 (35197077) + EnSpm-N7_DR       DNA/CMC-EnSpm          2186   2239     (0) 1467045  
  1135    6.7  1.0  2.5  chr19             13252856 13253053 (35196718) C EnSpm-N12_DR      DNA/CMC-EnSpm?          (0)    605     411 1467046  
  1848   12.1 19.2  0.0  chr19             13253054 13253375 (35196396) + Gypsy-237_DR-LTR  LTR/Gypsy                 2    385   (115) 1467047  
  2173    9.2  0.8  1.4  chr19             13253376 13253737 (35196034) C EnSpm-N12_DR      DNA/CMC-EnSpm?        (243)    362       3 1467046  
   578   14.0  1.5  4.6  chr19             13253877 13254011 (35195760) C ASAT_CY           Satellite              (93)    169      39 1467048  
  1350   12.2  1.1 12.3  chr19             13254878 13255157 (35194614) C EnSpm-17_DR       DNA/CMC-EnSpm           (0)   9276    9025 1467049  
   602   14.2  0.0  1.9  chr19             13255186 13255293 (35194478) C EnSpm-17_DR       DNA/CMC-EnSpm        (9170)    106       1 1467050  
   236   18.6  2.3  0.0  chr19             13255309 13255351 (35194420) + hAT-N25_DR        DNA/hAT-Ac              107    150   (679) 1467051  
   444   22.8 17.7  2.8  chr19             13255382 13255429 (35194342) C EnSpm-N10_DR      DNA/CMC-EnSpm        (6600)   2708    2528 1467052  
   683   17.4  0.0  0.9  chr19             13255430 13255539 (35194232) + Harbinger-8N2_DR  DNA/PIF-Harbinger        92    200   (348) 1467053  
  1656   12.1  2.8  1.0  chr19             13255541 13255824 (35193947) + hAT-N25B_DR       DNA/hAT-Ac              432    720     (0) 1467054  
   502   17.8  4.6  9.0  chr19             13255846 13256018 (35193753) C DNA-N24_DR        DNA                     (2)    975     810 1467055 *
   646   17.2  0.8  1.6  chr19             13256016 13256139 (35193632) + Polinton-4_DR     DNA/Maverick          17087  17209  (3078) 1467056  
   319   15.4  0.0  0.0  chr19             13256110 13256200 (35193571) + Polinton-4_DR     DNA/Maverick          17104  17194  (3093) 1467057 *
   562   12.4  0.0  1.7  chr19             13256140 13256187 (35193584) + Zisupton-7_DR     DNA/Zisupton          11381  11535  (5547) 1467058  
  1322   14.3  4.9  1.7  chr19             13256970 13257253 (35192518) C hAT-N91_DR        DNA/hAT-Ac              (0)    355      63 1467059  
   370   22.0 10.3  0.8  chr19             13257174 13257220 (35192551) + EnSpm-N48_DR      DNA/CMC-EnSpm          1597   1849  (1726) 1467060 *
   381   19.9  1.1  4.5  chr19             13257221 13257404 (35192367) + Zisupton-7_DR     DNA/Zisupton          12324  12501  (4581) 1467061 *
  3162   11.3  6.7  4.6  chr19             13257283 13257991 (35191780) C Merlin-1_DR       DNA/Merlin           (8258)   2269    1549 1467062  
   473   19.7  3.6  2.0  chr19             13257833 13257866 (35191905) C Helitron-2_DR     RC/Helitron         (15482)  11930   11787 1467063 *
   491    5.7  0.0  5.7  chr19             13257867 13258014 (35191757) + hAT-N134B_DR      DNA/hAT?                695    834    (92) 1467064  
   449   15.1  1.2  0.0  chr19             13258051 13258136 (35191635) C Kolobok-N15_DR    DNA/Kolobok            (13)    899     813 1467065  
   226   23.9  0.0  0.0  chr19             13258116 13258161 (35191610) + BEL-16_DR-I       LTR/Pao                4940   4985   (799) 1467066 *
   681   20.3  0.0  0.0  chr19             13258226 13258343 (35191428) + DNA-3-6B_DR       DNA/Zator?                1    118   (237) 1467067  
   346   26.1  0.0 12.8  chr19             13258345 13258467 (35191304) C DNA-3-6B_DR       DNA/Zator?            (136)    219     111 1467068 *
   548   21.1  0.9  0.9  chr19             13258436 13258545 (35191226) C Kolobok-N15_DR    DNA/Kolobok           (486)    426     317 1467065  
   269   14.8  0.0  1.9  chr19             13258574 13258628 (35191143) + Kolobok-N15_DR    DNA/Kolobok             859    912     (0) 1467069  
   213   14.9  4.1  4.1  chr19             13259021 13259069 (35190702) + Gypsy-20-I_DR     LTR/Gypsy              2655   2703  (3345) 1467070  
   337   18.3  4.8  1.2  chr19             13259664 13259746 (35190025) C EnSpm-N21_DR      DNA/CMC-EnSpm           (0)    479     394 1467071  
   414   18.2  7.8  2.7  chr19             13259796 13259936 (35189835) C EnSpm-N21_DR      DNA/CMC-EnSpm         (274)    205      58 1467071 *
   480   18.0  0.9  5.0  chr19             13259924 13260028 (35189743) C DNA9-3_DR         DNA/MULE-MuDR?       (9670)   1709    1609 1467072  
   369   21.1  0.0  2.6  chr19             13259961 13260018 (35189753) + DIRS-15_DR        LTR/Ngaro              6681   6736   (333) 1467073 *
  1346    8.2  2.4  1.4  chr19             13260019 13260227 (35189544) C hAT-N58C_DR       DNA/hAT-Ac              (2)    669     459 1467074  
  2405   10.3  5.2  0.8  chr19             13260751 13261132 (35188639) C hAT-N58C_DR       DNA/hAT-Ac            (272)    399       1 1467074  
   301   25.4  0.0  0.0  chr19             13261133 13261192 (35188579) + DNA9-3_DR         DNA/MULE-MuDR?         9774   9833  (1546) 1467075 *
   393   18.6  4.6  1.1  chr19             13261133 13261219 (35188552) C EnSpm-15_DR       DNA/CMC-EnSpm        (2240)   9214    9125 1467076 *
  2433    9.8  3.3  1.1  chr19             13261205 13261564 (35188207) + SINE2-3_DR        SINE/tRNA-V-RTE           1    368     (0) 1467077  
  1550   20.5  7.1  2.2  chr19             13261253 13261677 (35188094) + Helitron-2_DR     RC/Helitron           23050  23494  (3918) 1467078 *
   787   20.1  1.0  2.0  chr19             13261569 13261766 (35188005) + ZFERV-2N1-I_DR    LTR/ERV1               5866   6061   (916) 1467079 *
  1284   21.5 12.8  5.5  chr19             13261678 13261738 (35188033) + DNA8-23_DR        DNA                    4506   5032  (1707) 1467080  
   369   19.3  5.9  0.9  chr19             13263288 13263312 (35186459) C EnSpm-17_DR       DNA/CMC-EnSpm        (5934)   3342    3249 1467081  
   234   27.0  4.3  4.3  chr19             13263313 13263328 (35186443) + IS3EU-4_DR        DNA/IS3EU              4415   4471 (10558) 1467082  
   359   18.6  1.2  0.0  chr19             13263329 13263414 (35186357) + ANGEL             DNA/Kolobok             154    240    (69) 1467083  
   270   27.4  4.4  0.8  chr19             13263343 13263456 (35186315) C Dada-U1A_DR       DNA/Dada             (5212)   5767    5650 1467084 *
   234   27.0  4.3  4.3  chr19             13263415 13263428 (35186343) + IS3EU-4_DR        DNA/IS3EU              4472   4530 (10499) 1467082 *
  1117   15.9  6.4  5.6  chr19             13264303 13264569 (35185202) + ANGEL             DNA/Kolobok               8    276    (33) 1467085  
   440   24.1 12.7  6.7  chr19             13264319 13264602 (35185169) + EnSpm-N10_DR      DNA/CMC-EnSpm          1647   1946  (7362) 1467086 *
  1669    4.0  0.0  0.0  chr19             13265528 13265725 (35184046) C hATN4B_DR         DNA/hAT-Charlie         (0)    198       1 1467087  
   895   24.5  2.2  0.9  chr19             13265726 13265746 (35184025) C DNA2-16_DR        DNA                  (4011)  14037   13816 1467088  
  3410   11.8  3.4  3.2  chr19             13265792 13266411 (35183360) C hAT-N32D_DR       DNA/hAT-Charlie        (34)    621       1 1467089  
   581   23.8  0.6  5.2  chr19             13266413 13266594 (35183177) + hAT-N133_DR       DNA/hAT-Ac              128    301   (322) 1467090  
   838   14.9 16.7  1.8  chr19             13266669 13266866 (35182905) C DNAX-19_DR        DNA                   (176)    263      37 1467091  
   353   13.0 20.4  0.9  chr19             13266805 13266897 (35182874) + DNAX-19_DR        DNA                     329    439     (0) 1467092 *
   381   12.2  0.0 11.0  chr19             13268685 13268795 (35180976) C hAT-N122_DR       DNA/hAT-Ac             (13)    564     465 1467093  
   325   18.6  2.9  0.9  chr19             13268760 13268862 (35180909) + EnSpm-N2_DR       DNA/CMC-EnSpm          2867   2971  (1044) 1467094 *
   275    5.1  5.1  0.0  chr19             13268802 13268880 (35180891) C Mariner-N29_DR    DNA/TcMar-ISRm11     (1070)    695     613 1467095 *
   305    5.3  0.0  2.6  chr19             13268811 13268888 (35180883) C Zisupton-3_DR     DNA/Zisupton          (788)   7167    7092 1467096  
   254    8.3 14.3  0.0  chr19             13268814 13268897 (35180874) C DNA9-6_DR         DNA                   (391)   7493    7398 1467097 *
   246    7.1  4.7 11.7  chr19             13268863 13268883 (35180888) + hAT-N155_DR       DNA/hAT-Tip100          172    287   (301) 1467098 *
   283   14.1  7.9 12.8  chr19             13269143 13269161 (35180610) C CryptonV-N4_DR    DNA/Crypton-V        (8377)   5116    5103 1467099  
  1373   12.1  3.1  1.5  chr19             13269162 13269422 (35180349) C Mariner-N38_DR    DNA/TcMar-Tc1           (0)    547     283 1467100  
   347    2.4  0.0  0.0  chr19             13269415 13269455 (35180316) + EnSpm-N48B_DR     DNA/CMC-EnSpm          1822   1862  (5097) 1467101 *
   243   22.2  1.6  0.0  chr19             13269464 13269476 (35180295) C CryptonV-3_DR     DNA/Crypton-V       (22474)    979     916 1467102  
  1125   11.4 12.2  0.4  chr19             13269576 13269812 (35179959) C L2-49_DR          LINE/L2                 (0)   2888    2624 1467103  
   384   17.1  4.3  0.0  chr19             13269896 13269965 (35179806) + Helitron-2_DR     RC/Helitron           23441  23513  (3899) 1467104 *
  1315   14.3 16.4  1.7  chr19             13269908 13270170 (35179601) + DNA8-17_DR        DNA/hAT-Tip100         1360   1660   (153) 1467105  
   936   21.8 18.0  0.6  chr19             13269909 13270203 (35179568) + DNA2-16_DR        DNA                    5798   6143 (11908) 1467106 *
   274   26.4  3.4  2.2  chr19             13270326 13270414 (35179357) + piggyBac-N13B_DR  DNA/PiggyBac            802    891   (510) 1467107  
  1230   18.8  5.9  7.1  chr19             13270420 13270455 (35179316) + DNA8-10_DR        DNA/hAT-Ac             1846   2126  (1892) 1467108  
  1718   11.9 15.3  0.6  chr19             13270456 13270768 (35179003) + DNA8-17_DR        DNA/hAT-Tip100         1308   1666   (147) 1467109  
  1141   18.2 16.2  5.6  chr19             13270466 13270873 (35178898) C Mariner-N2_DR     DNA/TcMar            (2287)   1679    1231 1467110 *
   207   20.6  5.2  4.1  chr19             13271327 13271422 (35178349) + ERV1-7_DR-I       LTR/ERV1               1935   2031  (4672) 1467111 *
   253   16.1  4.5  2.2  chr19             13271345 13271433 (35178338) C hAT-N70_DR        DNA/hAT?              (708)    617     527 1467112  
   242   10.3  5.2  0.0  chr19             13271385 13271442 (35178329) C Kolobok-1_DR      DNA/Kolobok-T2       (3421)   2882    2822 1467113 *
   215   10.7  0.0  9.1  chr19             13271443 13271456 (35178315) C CryptonV-1_DR     DNA/Crypton-V       (12320)   5553    5488 1467114  
   244   27.7  1.2  1.2  chr19             13271805 13271888 (35177883) + Harbinger-N27_DR  DNA/PIF-Harbinger?        4     87   (133) 1467115  
   215    3.9  0.0  0.0  chr19             13272291 13272316 (35177455) + DNA2-16_DR        DNA                   10043  10068  (7983) 1467116 *
   252    8.3  4.2  0.0  chr19             13272309 13272356 (35177415) C DNA8-25_DR        DNA                  (1586)   2381    2332 1467117  
   252    7.4  3.6  1.8  chr19             13272311 13272365 (35177406) + Merlin-1_DR       DNA/Merlin             8090   8145  (2382) 1467118  
   228   10.9  0.0  5.5  chr19             13272315 13272372 (35177399) + Harbinger-N17_DR  DNA/PIF-Harbinger       362    416  (1229) 1467119 *
   282   15.1  0.0  0.0  chr19             13272415 13272467 (35177304) C DNA8-7_DR         DNA                   (212)    372     320 1467120  
  1717    7.6  0.4  1.7  chr19             13272473 13272713 (35177058) C SINE2-3_DR        SINE/tRNA-V-RTE         (0)    368     131 1467121  
  1847    9.3  8.2  1.6  chr19             13272769 13273062 (35176709) C DNA8-7_DR         DNA                   (271)    313       1 1467120  
   204   13.6  6.8  0.0  chr19             13274432 13274475 (35175296) C Dada-U1B_DR       DNA/Dada             (8804)    724     678 1467122  
  1730   15.4 22.4  0.8  chr19             13274560 13275089 (35174682) + DNA-N24_DR        DNA                       1    644   (333) 1467123  
  1541   11.8 21.3  0.9  chr19             13275096 13275444 (35174327) C hAT-N129_DR       DNA/hAT-Ac              (0)    764     345 1467124  
  3288   12.8  6.1  1.0  chr19             13275445 13276014 (35173757) C DIRS-1D-LTR_DR    LTR/Ngaro               (1)    600       2 1467125  
  2103   11.1  2.7  0.9  chr19             13276015 13276347 (35173424) C hAT-N129_DR       DNA/hAT-Ac            (424)    340       2 1467124  
  1198   16.6  4.8  4.8  chr19             13276348 13276682 (35173089) + DNA-N24_DR        DNA                     638    972     (5) 1467126  
  1837   15.8  3.0  5.9  chr19             13277223 13277659 (35172112) C HATN1_DR          DNA/hAT                 (0)    427       3 1467127  
   962   18.4  6.2  1.2  chr19             13277686 13277927 (35171844) + HATN8_DR          DNA/Zisupton              2    255     (0) 1467128  
   396   19.5  4.9  0.0  chr19             13277953 13278034 (35171737) C Mariner-N7_DR     DNA/TcMar              (32)    229     144 1467129  
   394   25.7 10.1  1.6  chr19             13278035 13278130 (35171641) + Mariner-N8_DR     DNA/TcMar                33    225     (4) 1467130  
   518   16.0  4.8  4.8  chr19             13278304 13278408 (35171363) + HarbingerN3_DR    DNA/PIF-Harbinger       960   1064     (0) 1467131  
   459   18.3  5.7  5.7  chr19             13278409 13278425 (35171346) C DNA2-14_DR        DNA                  (4273)   3349    3228 1467132  
  3180   10.8  8.4 11.8  chr19             13278475 13279190 (35170581) C hAT-N22C_DR       DNA/hAT-Ac              (0)    694       1 1467133  
   295   14.0  2.0  0.0  chr19             13279400 13279449 (35170322) C DNA-X-2_DR        DNA                   (765)     51       1 1467134  
   203   26.5  0.0  0.0  chr19             13279407 13279455 (35170316) C L1-58_DR          LINE/L1              (1678)    172     124 1467135 *
   268    2.9  0.0  0.0  chr19             13279921 13279955 (35169816) C EnSpm-6N1_DR      DNA/CMC-EnSpm        (8222)   1014     981 1467136  
   237    6.0  2.0  2.0  chr19             13279922 13279972 (35169799) C EnSpm-6N1_DR      DNA/CMC-EnSpm        (7727)   1509    1459 1467137 *
   210   16.0  0.0  9.1  chr19             13279924 13280019 (35169752) + Kolobok-3_DR      DNA/Kolobok-T2         2518   2605  (3361) 1467138 *
   228    9.9  1.3  5.6  chr19             13279973 13279987 (35169784) C Mariner-N29_DR    DNA/TcMar-ISRm11     (1316)    427     378 1467139  
   247   15.9  0.0  0.0  chr19             13280236 13280279 (35169492) C hAT-N164_DR       DNA/hAT-Tip100        (680)   1360    1317 1467140 *
  3469    8.7  2.8  1.5  chr19             13280243 13280782 (35168989) C Mariner-N38_DR    DNA/TcMar-Tc1           (0)    547       1 1467141  
   235   16.0  6.0  0.0  chr19             13280749 13280798 (35168973) C Zisupton-6_DR     DNA/Zisupton        (13137)   8979    8927 1467142 *
   299   29.9  8.5  0.6  chr19             13280953 13281117 (35168654) + Mariner-N13_DR    DNA/TcMar-Tc1           403    580   (561) 1467143  
   720   24.8  6.5  0.8  chr19             13281341 13281572 (35168199) + piggyBac-N9_DR    DNA/PiggyBac            220    464   (727) 1467144  
   371   20.3  4.4  7.1  chr19             13281609 13281767 (35168004) + piggyBac-N9_DR    DNA/PiggyBac            898   1052   (139) 1467145  
  1411   11.2  0.0  0.0  chr19             13281810 13282006 (35167765) + TDR19             DNA/hAT-Charlie           3    199   (206) 1467146  
   212   18.2  5.5  0.0  chr19             13282270 13282324 (35167447) C DNA-N44_DR        DNA/Kolobok-T2        (423)    109      52 1467147  
   326   15.1  3.9  6.6  chr19             13283587 13283742 (35166029) + hAT-N134B_DR      DNA/hAT?                661    812   (114) 1467148 *
   447   15.6  0.7  5.9  chr19             13283604 13283746 (35166025) C Helitron-2_DR     RC/Helitron         (15516)  11896   11761 1467149  
   434    5.3  5.3  0.0  chr19             13283662 13283756 (35166015) C Zisupton-7_DR     DNA/Zisupton         (4583)  12499   12400 1467150 *
  1978   15.1  9.7  6.0  chr19             13283678 13283729 (35166042) C DNA9-3_DR         DNA/MULE-MuDR?       (1352)  10027    9835 1467151  
  2124    7.2 14.8  1.8  chr19             13283730 13284067 (35165704) C DNA6-6_DR         DNA                  (6708)   4573    4193 1467152  
   414   16.8  3.4  0.0  chr19             13283743 13283763 (35166008) + Penelope-1_DR     LINE/Penelope          4031   4153   (293) 1467153 *
   309   15.4  3.9  4.7  chr19             13284049 13284177 (35165594) + hAT-N48D_DR       DNA/hAT-Ac              709    836   (282) 1467154 *
  1978   15.1  9.7  6.0  chr19             13284068 13284141 (35165630) C DNA9-3_DR         DNA/MULE-MuDR?       (1352)   9834    9548 1467151  
   417   15.7  0.8  7.3  chr19             13284084 13284200 (35165571) C hAT-25_DR         DNA/hAT-Charlie        (77)   2323    2214 1467155 *
   404   15.2  1.5  2.2  chr19             13284159 13284202 (35165569) C EnSpm-6N1_DR      DNA/CMC-EnSpm        (8206)   1030     897 1467136 *
   426   22.9 13.2  7.5  chr19             13284406 13284670 (35165101) + CryptonV-N7_DR    DNA/Crypton-V             1    279     (5) 1467156  
   269   22.7  8.1  0.8  chr19             13286941 13287051 (35162720) + EnSpm-N21_DR      DNA/CMC-EnSpm            49    167   (312) 1467157  
   228   24.0  6.9  1.9  chr19             13287069 13287170 (35162601) C EnSpm-N21_DR      DNA/CMC-EnSpm         (235)    244     138 1467158  
  4492    9.3 21.8  0.6  chr19             13287317 13288162 (35161609) + Mariner-N23_DRe   DNA/TcMar-ISRm11          5   1028     (3) 1467159  
  3155    1.4  0.0  0.0  chr19             13288241 13288592 (35161179) + DIRS-4N1_DR       LTR/Ngaro              4105   4456     (6) 1467160  
   353   21.5  7.2  3.5  chr19             13288618 13288728 (35161043) C REX1-5_DR         LINE/Rex-Babar          (2)   2657    2543 1467161  
   677   25.5  8.2  1.4  chr19             13289572 13289913 (35159858) + EnSpm-N21_DR      DNA/CMC-EnSpm            81    445    (34) 1467162  
   206   26.6  0.0 10.5  chr19             13291142 13291246 (35158525) + Zisupton-3_DR     DNA/Zisupton           1877   1971  (5984) 1467163 *
   415   13.9  8.3  0.2  chr19             13291176 13291284 (35158487) C Polinton-4_DR     DNA/Maverick         (7584)  12703   12624 1467164  
   662   20.7 23.1  6.3  chr19             13291483 13291894 (35157877) C DNA-N36_DR        DNA                    (96)    527      51 1467165  
  2820   14.6 13.4  0.0  chr19             13292513 13293012 (35156759) + EXPANDER1_DR      LINE/RTE-BovB             5    571  (2794) 1467166  
  1632   12.7  9.7  0.7  chr19             13293012 13293280 (35156491) + EXPANDER1_DR      LINE/RTE-BovB           808   1100  (2265) 1467166 *
   380   10.4  0.0  0.0  chr19             13293293 13293340 (35156431) + EXPANDER1_DR      LINE/RTE-BovB          1321   1368  (1997) 1467166 *
  3470   17.0  1.5  0.7  chr19             13293326 13293929 (35155842) + EXPANDER1_DR      LINE/RTE-BovB          1563   2171  (1194) 1467166  
  4390   13.7  3.2  1.0  chr19             13293937 13294620 (35155151) + EXPANDER1_DR      LINE/RTE-BovB          2649   3347    (18) 1467166  
  6021   12.8  5.5  3.6  chr19             13294650 13295729 (35154042) C Mariner-N6_DR     DNA/TcMar-Tc1           (0)   1652     554 1467167  
   556    5.1  0.0  5.1  chr19             13295732 13295813 (35153958) C L2-1B_DR          LINE/L2               (453)    555     478 1467168  
  4057   14.9 14.4  1.9  chr19             13295815 13296690 (35153081) C L2-1_DR           LINE/L2               (707)   4278    3296 1467169  
   223   30.4  4.5  2.5  chr19             13296897 13296917 (35152854) + Gypsy-173_DR-I    LTR/Gypsy              1343   1402  (2813) 1467170  
   365   28.2  0.0  0.0  chr19             13296918 13297020 (35152751) C CryptonV-1_DR     DNA/Crypton-V        (3036)  14837   14735 1467171  
   223   30.4  4.5  2.5  chr19             13297021 13297051 (35152720) + Gypsy-173_DR-I    LTR/Gypsy              1403   1500  (2715) 1467170  
  1462   31.5  3.1  2.2  chr19             13297062 13297729 (35152042) + Gypsy-173_DR-I    LTR/Gypsy              2065   2825  (1472) 1467170  
   433   32.8  3.7  3.7  chr19             13297761 13298141 (35151630) + Gypsy-173_DR-I    LTR/Gypsy              2836   3216   (973) 1467170  
   649   29.5 15.0  1.9  chr19             13298149 13298808 (35150963) + Gypsy-173_DR-I    LTR/Gypsy              3498   4242     (5) 1467170  
   284   16.5 11.7  0.0  chr19             13298868 13298970 (35150801) + EnSpm-N46_DR      DNA/CMC-EnSpm?         2154   2268  (1472) 1467172 *
   473    6.6  0.0  4.1  chr19             13298884 13299009 (35150762) + ENSPM-6_DR        DNA/CMC-EnSpm         31656  31776   (840) 1467173 *
   525    4.6  0.8  0.0  chr19             13298901 13299031 (35150740) + ERV1-N3-I_DR      LTR/ERV1               3613   3744   (847) 1467174  
   312   13.5  5.1  3.6  chr19             13298923 13299060 (35150711) + LOOPER-N5B_DR     DNA/Kolobok-T2         1066   1205   (335) 1467175 *
   230   23.9  0.0  0.0  chr19             13299389 13299459 (35150312) + DNA13TA1_DR       DNA/TcMar-Tc1           143    213   (105) 1467176  
   525    1.2  0.0  0.0  chr19             13299590 13299672 (35150099) + (CATAA)n          Simple_repeat             2     84     (0) 1467177  
  1669    9.0  0.2  0.5  chr19             13301469 13301704 (35148067) C DNA2-16_DR        DNA                  (4009)  14042   13833 1467178  
   422   18.8  4.3  4.3  chr19             13301708 13301824 (35147947) C DNAX-23_DR        DNA                  (1392)  10409   10293 1467179 *
   458   12.5  2.5  1.2  chr19             13301746 13301826 (35147945) C SINE2-4_DR        SINE/tRNA-V-RTE         (7)    364     283 1467180  
  2585    4.8  1.7  0.6  chr19             13301876 13302230 (35147541) C REX1-5_DR         LINE/Rex-Babar          (0)   2659    2301 1467181  
   530   23.0  0.0  0.7  chr19             13302274 13302409 (35147362) + ASAT_CY           Satellite                35    169    (93) 1467182  
   489   24.8  5.7  0.0  chr19             13302576 13302716 (35147055) + TDR19C            DNA/hAT-Charlie          51    199   (197) 1467183  
   496   19.8  1.0  0.0  chr19             13303126 13303146 (35146625) + CryptonV-N5_DR    DNA/Crypton-V          4261   4282 (20255) 1467184  
   229   26.7  1.7  5.4  chr19             13303147 13303261 (35146510) + TDR9              DNA                       2    112    (96) 1467185  
   261   27.2  2.5  0.0  chr19             13303354 13303434 (35146337) C Mariner-7_DR      DNA/TcMar-Tc1         (211)   1376    1294 1467186  
   337   20.2  4.6  3.7  chr19             13303466 13303573 (35146198) C Harbinger-N32_DR  DNA/PIF-Harbinger       (0)    406     298 1467187  
   984   22.2  7.7  0.7  chr19             13303760 13304031 (35145740) + TDR13D            DNA                      37    327   (435) 1467188  
   373   14.1  1.6  0.0  chr19             13304048 13304111 (35145660) + TDR13D            DNA                     697    761     (1) 1467189  
   655   23.2  3.5  2.5  chr19             13304112 13304304 (35145467) C Harbinger-N32_DR  DNA/PIF-Harbinger     (187)    219      25 1467187  
   982   21.4 33.5  0.8  chr19             13304315 13304767 (35145004) C Mariner-7_DR      DNA/TcMar-Tc1         (720)    867     268 1467186  
   354   15.5  4.6  3.4  chr19             13304855 13304941 (35144830) C piggyBac-N18_DR   DNA/PiggyBac          (216)    438     351 1467190  
   434   15.3 22.2  1.3  chr19             13304964 13305089 (35144682) C piggyBac-N18_DR   DNA/PiggyBac          (502)    152       1 1467190  
   329   30.1  3.8  6.0  chr19             13305212 13305448 (35144323) C CryptonV-N5_DR    DNA/Crypton-V       (11727)  12810   12579 1467191 *
  1407    9.0  2.0  0.0  chr19             13305261 13305460 (35144311) + TDR19             DNA/hAT-Charlie         198    401     (4) 1467192  
   268   15.9  3.0  6.2  chr19             13305408 13305474 (35144297) + CryptonV-N5_DR    DNA/Crypton-V          3322   3386 (21151) 1467193 *
   320   20.8  0.0  0.0  chr19             13305487 13305563 (35144208) + DNA2-7_DR         DNA                    2487   2563  (7087) 1467194  
  2464    8.5  4.7  3.9  chr19             13305568 13305995 (35143776) C Mariner-N38_DR    DNA/TcMar-Tc1         (115)    432       2 1467195  
   235   16.3  0.0  0.0  chr19             13305959 13306001 (35143770) + MuDR-2_DR         DNA/MULE-MuDR         18080  18122  (5811) 1467196 *
   274    4.9  9.8  0.0  chr19             13305968 13306008 (35143763) C EnSpm-N13_DR      DNA/CMC-EnSpm       (14489)   7660    7616 1467197  
   201   12.8  5.0  2.4  chr19             13306150 13306189 (35143582) + Gypsy-15-I_DR     LTR/Gypsy              6508   6548   (191) 1467198  
  2418    7.6  3.8  0.5  chr19             13306983 13307354 (35142417) + Mariner-N38_DR    DNA/TcMar-Tc1             1    384   (163) 1467199  
   729   21.0  1.2 26.2  chr19             13307355 13307469 (35142302) C Zisupton-6_DR     DNA/Zisupton        (12905)   9208    8819 1467200  
   340   22.3  1.9  0.0  chr19             13307378 13307469 (35142302) + DNA7-N1_DR        DNA/Zisupton           1181   1274  (9143) 1467201 *
  9822    9.0  4.9  5.7  chr19             13307470 13309170 (35140601) C hAT-N54_DR        DNA/hAT-Ac              (0)   1689       1 1467202  
   380   11.8  7.4  2.0  chr19             13309171 13309225 (35140546) + Merlin-1_DR       DNA/Merlin             1544   1603  (8924) 1467203  
   328   15.3  0.0  7.6  chr19             13309153 13309265 (35140506) C EnSpm-N25_DR      DNA/CMC-EnSpm        (3739)    947     843 1467204 *
  4666    9.0  1.0  1.3  chr19             13309175 13309892 (35139879) C DNA-N27_DR        DNA                   (278)    717       2 1467205  
  2540   15.2  1.6  0.0  chr19             13309893 13310321 (35139450) C TDR8D             DNA                   (242)    437       2 1467206  
   238   25.3  1.1  1.1  chr19             13311242 13311329 (35138442) + hAT-N170_DR       DNA/Merlin               16    103   (113) 1467207  
  1135   10.8 38.1  0.3  chr19             13311637 13311896 (35137875) C DNA8-17_DR        DNA/hAT-Tip100        (147)   1666    1309 1467208  
  7228   16.4 16.0  0.3  chr19             13312035 13313462 (35136309) C DIRS1_DR          LTR/DIRS             (1875)   4257    2606 1467209  
   296   25.4  0.0  0.0  chr19             13313459 13313525 (35136246) C DIRS1_DR          LTR/DIRS             (4392)   1740    1674 1467210 *
  3109   17.1  1.3  2.1  chr19             13313526 13314142 (35135629) C DIRS1c_DR         LTR                  (5324)    612       1 1467211  
  3323   16.8  8.4  2.3  chr19             13314488 13315336 (35134435) + DNA2-3_DR         DNA/Merlin              336   1234    (11) 1467212  
  2657   14.6  7.7 25.2  chr19             13316775 13317655 (35132116) C TDR13             DNA                     (0)    772      15 1467213  
  1138   14.4 17.1  1.4  chr19             13318226 13318471 (35131300) + EnSpm-22N2_DR     DNA/CMC-EnSpm          4231   4514  (1033) 1467214 *
  1854    9.6  0.4  1.5  chr19             13318267 13318540 (35131231) C SINE2-4_DR        SINE/tRNA-V-RTE        (99)    272       2 1467215  
  1095   21.5  6.2  4.2  chr19             13318472 13318545 (35131226) C DNA8-10_DR        DNA/hAT-Ac           (1819)   2194    1869 1467216 *
  1306   12.1  8.8  2.1  chr19             13318605 13318832 (35130939) C HARBINGERN2B_DR   DNA/PIF-Harbinger      (16)    783     541 1467217  
  3210   10.0 10.0  0.0  chr19             13318833 13319364 (35130407) + Gypsy101-LTRb_DR  LTR/Gypsy                 1    585     (0) 1467218  
  5051    3.4  0.2  0.5  chr19             13319381 13320002 (35129769) + EnSpm-N23_DR      DNA/CMC-EnSpm            19    638     (0) 1467219  
  2670   10.8  8.9  1.2  chr19             13320003 13320453 (35129318) C HARBINGERN2B_DR   DNA/PIF-Harbinger     (257)    542      57 1467217  
  1309   10.7  0.5  1.0  chr19             13320606 13320804 (35128967) C ENSPM-6_DR        DNA/CMC-EnSpm        (9869)  22747   22550 1467220  
   538   14.7  0.0  5.6  chr19             13320921 13321014 (35128757) C TDR13             DNA                   (680)     92       4 1467221  
   214   13.5  1.9  3.8  chr19             13321635 13321688 (35128083) C EnSpm-N36_DR      DNA/CMC-EnSpm        (1931)   1294    1242 1467222  
   248   20.0 10.7  7.5  chr19             13322311 13322413 (35127358) C EnSpm-N27B_DR     DNA/CMC-EnSpm          (30)    143      38 1467223  
  1593   13.0  5.4  0.3  chr19             13322446 13322723 (35127048) C DNA-1-7_DR        DNA/PIF-Harbinger       (0)   1438    1147 1467224  
   769   23.5  3.2  8.8  chr19             13322695 13322724 (35127047) + DNAX-25_DR        DNA/Zisupton           2121   2137  (1290) 1467225 *
  2747    7.6  0.3  0.8  chr19             13322725 13323094 (35126677) + SINE2-3_DR        SINE/tRNA-V-RTE           1    368     (0) 1467226  
   865   20.1  4.6  4.2  chr19             13322887 13323146 (35126625) C DNA7-N2_DR        DNA/hAT-hAT6          (380)   1634    1374 1467227 *
   423   19.0 20.2  1.6  chr19             13323092 13323348 (35126423) C DNA-1-7_DR        DNA/PIF-Harbinger     (277)   1161     858 1467224 *
  1152   15.7 18.4  6.9  chr19             13323129 13323649 (35126122) + Merlin-2_DR       DNA/Merlin             3551   4127  (9794) 1467228 *
  2675   12.8  7.5  9.6  chr19             13323322 13324011 (35125760) C DNA-1-7_DR        DNA/PIF-Harbinger     (760)    678       2 1467224  
  1800    5.0  0.5  0.5  chr19             13324101 13324320 (35125451) C SINE3-1           SINE/5S-Deu-L2          (1)    589     370 1467229  
  1876   15.1  6.2  6.2  chr19             13324354 13324818 (35124953) C Copia-15_DR-LTR   LTR/Gypsy?              (0)    465       1 1467230  
   250   21.5  7.6  1.4  chr19             13324891 13324956 (35124815) + Harbinger-N23_DR  DNA/PIF-Harbinger        70    139   (298) 1467231  
   392   20.9  7.8  0.8  chr19             13324977 13325092 (35124679) C EnSpm-N27B_DR     DNA/CMC-EnSpm          (49)    124       1 1467232  
   297   15.0  6.6  1.6  chr19             13325121 13325181 (35124590) + EnSpm-N6_DR       DNA/CMC-EnSpm?          268    331    (15) 1467233  
   251   22.9  0.0  0.0  chr19             13325213 13325260 (35124511) + SINE2-2_DR        SINE/tRNA-Core-RTE        1     48   (281) 1467234  
   335   20.3  7.8  0.9  chr19             13325507 13325621 (35124150) C EnSpm-N27_DR      DNA/CMC-EnSpm          (49)    124       3 1467235  
  1356   11.4 26.7  1.1  chr19             13326869 13327145 (35122626) + BEL-71_DR-LTR     LTR/Pao                   1    348    (13) 1467236  
   249   22.7 11.4  0.0  chr19             13327130 13327217 (35122554) C ERV1-N1-I_DR      LTR/ERV1             (3707)   1810    1713 1467237 *
   375   14.8  9.2  2.5  chr19             13327144 13327219 (35122552) C SINE2-5_DR        SINE/tRNA-V-RTE         (2)    280     200 1467238  
   245   19.7  0.0 12.9  chr19             13327165 13327219 (35122552) C CryptonV-N5_DR    DNA/Crypton-V       (18712)   5825    5779 1467239 *
 20399    1.1  1.9  0.5  chr19             13327220 13329704 (35120067) C EnSpm-N49B_DR     DNA/CMC-EnSpm           (0)   2550      32 1467240  
 16692    4.0  0.9  3.0  chr19             13329705 13331914 (35117857) C hAT-N53B_DR       DNA/hAT-Ac              (0)   4177    2012 1467241  
  9463    4.0  0.2  0.0  chr19             13331916 13333064 (35116707) C hAT-N53B_DR       DNA/hAT-Ac           (3026)   1151       1 1467242  
   257    5.3  2.6  0.0  chr19             13333065 13333102 (35116669) C EnSpm-N49B_DR     DNA/CMC-EnSpm        (2511)     39       1 1467243  
   296   18.0  0.0  0.0  chr19             13333103 13333140 (35116631) + DNA-8-9_DR        DNA/hAT-Ac             2175   2212  (1507) 1467244 *
   652   10.1  2.6  7.1  chr19             13333099 13333215 (35116556) C HE1_DR1           SINE/tRNA-V-RTE       (104)    298     187 1467245  
   282   23.0  0.0  1.6  chr19             13333141 13333152 (35116619) C DNA7-N1_DR        DNA/Zisupton         (5666)   4751    4691 1467246 *
  4302    9.5  0.0  2.3  chr19             13333198 13333831 (35115940) + DIRS-1-LTR_DR     LTR/Ngaro                 2    621     (1) 1467247  
   564   28.2  6.0 10.1  chr19             13333675 13333831 (35115940) C DIRS-9B_DR        LTR/Ngaro              (54)   7125    6823 1467248 *
  1176    9.3  0.0  0.0  chr19             13333832 13333993 (35115778) C HE1_DR1           SINE/tRNA-V-RTE       (201)    201      40 1467249  
   213   15.9  6.8  0.0  chr19             13333960 13334003 (35115768) + EnSpm-N48B_DR     DNA/CMC-EnSpm          2575   2621  (4338) 1467250 *
   709   10.7  5.3  0.7  chr19             13334223 13334354 (35115417) C piggyBac-N4_DR    DNA/PiggyBac           (31)   1292    1155 1467251  
   205   24.7  1.3  5.4  chr19             13334355 13334431 (35115340) + L1-47_DR          LINE/L1                4481   4554   (903) 1467252 *
  1528   11.1  2.0  3.6  chr19             13334403 13334654 (35115117) C SINE2-4_DR        SINE/tRNA-V-RTE       (123)    248       1 1467253  
   322   24.4  0.0  3.7  chr19             13334591 13334675 (35115096) + DNA8-10_DR        DNA/hAT-Ac             2750   2831  (1187) 1467254 *
   223    8.8  3.8 14.6  chr19             13335754 13335806 (35113965) + DNA-2-32_DR       DNA/CMC-EnSpm?           94    141  (8641) 1467255  
  1620    7.2 17.7  0.0  chr19             13335856 13336120 (35113651) C EnSpm-N6_DR       DNA/CMC-EnSpm?         (34)    312       1 1467256  
   713    6.9 17.8  0.5  chr19             13336180 13336353 (35113418) + L1-45_DR          LINE/L1                4939   5142     (0) 1467257  
   448   20.2 13.1  1.2  chr19             13336351 13336495 (35113276) + DNAX-16_DR        DNA                      77    238   (185) 1467258 *
   371   21.3  2.1  1.0  chr19             13336528 13336622 (35113149) C Looper-N7_DR      DNA/PiggyBac           (16)    999     904 1467259  
 27003    1.4  4.8  0.1  chr19             13336632 13339815 (35109956) C DNA9TA1_DR        DNA/CMC-EnSpm           (0)   3333       1 1467260  
   207   11.4 13.6  0.0  chr19             13339784 13339827 (35109944) + MuDR-1_DR         DNA/MULE-NOF?          6350   6399  (1014) 1467261 *
  3367   14.8 12.6  5.5  chr19             13339832 13340627 (35109144) C Looper-N7_DR      DNA/PiggyBac          (127)    888      40 1467259  
  1033   14.8  3.3  2.8  chr19             13340784 13340963 (35108808) + Kolobok-N3_DR     DNA/Kolobok-T2?           1    181   (189) 1467262  
   211   19.1  0.0  0.0  chr19             13340963 13341009 (35108762) + Kolobok-N3_DR     DNA/Kolobok-T2?         314    360    (10) 1467263 *
   223   16.7  0.0  0.0  chr19             13341368 13341415 (35108356) C IS3EU-3_DR        DNA/IS3EU            (6005)   3681    3634 1467264  
   322   10.9  0.0  1.6  chr19             13341731 13341795 (35107976) C EnSpm-N2_DR       DNA/CMC-EnSpm         (819)   3196    3133 1467265  
   255    0.0  0.0  0.0  chr19             13341754 13341819 (35107952) + EnSpm-N11_DR      DNA/CMC-EnSpm           504    569  (4784) 1467266 *
   224    8.4  1.1  7.1  chr19             13341820 13341843 (35107928) + DNA-8-29_DR       DNA/hAT-Tip100          897    981    (39) 1467267  
  1991   12.9 13.2  5.9  chr19             13342020 13342589 (35107182) C DNA-5-9_DR        DNA/hAT-Tip100         (64)    609       1 1467268  
  2145   13.0  1.9  3.5  chr19             13342976 13343407 (35106364) + HATN1_DR          DNA/hAT                   1    425     (2) 1467269  
  7214   12.2  9.4  1.8  chr19             13344220 13345742 (35104029) C L1-74_DR          LINE/L1-Tx1             (0)   5119    3483 1467270  
  2099   14.0  7.8  5.5  chr19             13345921 13345989 (35103782) C DNA6-6_DR         DNA                  (6654)   4627    4357 1467271  
  2375    6.6  7.3  2.5  chr19             13345990 13346332 (35103439) C SINE2-3_DR        SINE/tRNA-V-RTE         (1)    367       9 1467272  
  2099   14.0  7.8  5.5  chr19             13346333 13346380 (35103391) C DNA6-6_DR         DNA                  (6654)   4356    4158 1467271 *
  2163   10.0  2.5  3.3  chr19             13346378 13346769 (35103002) + hAT-N70_DR        DNA/hAT?                671   1059   (266) 1467273  
   926   14.9  7.6  1.2  chr19             13346771 13347008 (35102763) + EnSpm-N36B_DR     DNA/CMC-EnSpm           297    549  (2867) 1467274  
   486   10.8 45.7  0.4  chr19             13347086 13347271 (35102500) + hAT-N50B_DR       DNA/hAT-Ac               21    290   (458) 1467275  
  1417   13.9  0.0  0.8  chr19             13347305 13347557 (35102214) + EnSpm-N36B_DR     DNA/CMC-EnSpm          3166   3416     (0) 1467276  
   259   19.0 11.7  2.7  chr19             13347683 13347785 (35101986) + SAT-16_DR         Satellite               442    553    (56) 1467277 *
  2089    8.5  4.8 12.6  chr19             13347695 13348086 (35101685) + hAT-N45C_DR       DNA/hAT?                837   1201    (36) 1467278  
  4082   11.4  3.1  0.3  chr19             13348204 13348809 (35100962) C HarbingerN1_DR    DNA/PIF-Harbinger       (0)    650      28 1467279  
  2765   11.1  2.3  0.0  chr19             13349184 13349569 (35100202) + Harbinger-8N1_DR  DNA/PIF-Harbinger       161    555     (0) 1467280  
   461   22.0 10.9  0.8  chr19             13349626 13349728 (35100043) + DIRS-3_DR         LTR/DIRS                311    424  (4918) 1467281  
 15119   12.8 12.9  1.1  chr19             13349729 13352967 (35096804) + SUSHIIDR1         LTR/Gypsy                 1   5030     (0) 1467282  
   268   25.9 14.8  4.9  chr19             13353523 13353745 (35096026) + CryptonV-N2_DR    DNA/Crypton-V         13119  13362  (3276) 1467283 *
   335   17.5 22.2  2.1  chr19             13353662 13353778 (35095993) C DNA6-6_DR         DNA                  (8990)   2291    2152 1467284  
  1285   15.8 15.3  1.0  chr19             13353883 13354156 (35095615) C DIRS-1_DR         LTR/DIRS                (3)   5651    5339 1467285  
  1235   15.0 16.9  0.3  chr19             13354157 13354417 (35095354) + Gypsy-169-LTR_DR  LTR/Gypsy                 1    304     (2) 1467286  
  4794   12.2  7.9  0.0  chr19             13354420 13355204 (35094567) + Gypsy-169-I_DR    LTR/Gypsy                 1    847  (3491) 1467286  
   232    5.9  0.0  5.9  chr19             13355199 13355234 (35094537) + Gypsy-169-I_DR    LTR/Gypsy              1216   1249  (3089) 1467286 *
  9406   12.5  0.1  0.4  chr19             13355232 13356593 (35093178) + Gypsy-169-I_DR    LTR/Gypsy              2981   4338     (0) 1467286  
 15685   12.9  2.2  0.4  chr19             13356603 13358982 (35090789) + Gypsy-169-I_DR    LTR/Gypsy               516   2937  (1401) 1467287  
  4696   19.2  5.2  4.4  chr19             13359041 13360210 (35089561) C DIRS-1_DR         LTR/DIRS              (546)   5108    3930 1467285  
   929   14.7  1.0  5.6  chr19             13360186 13360367 (35089404) C DIRS-17_DR        LTR/DIRS             (1252)   3692    3538 1467288 *
   833   13.2 13.2  0.0  chr19             13360357 13360508 (35089263) + Gypsy-169-I_DR    LTR/Gypsy              2766   2937  (1401) 1467289 *
  4620   18.7  6.6  4.2  chr19             13360567 13361719 (35088052) C DIRS-1_DR         LTR/DIRS              (546)   5108    3930 1467290 *
  4969   12.4  1.8 19.4  chr19             13361714 13363018 (35086753) C DIRS-17_DR        LTR/DIRS             (1252)   3692    2580 1467291  
  4404   13.1  2.4  1.4  chr19             13363006 13363723 (35086048) C DIRS-17_DR        LTR/DIRS             (3225)   1719     995 1467291 *
  3199    2.6  1.6  0.0  chr19             13363671 13364047 (35085724) C Harbinger3N_DR    DNA/PIF-Harbinger     (761)    383       1 1467292 *
  2009   19.4  4.6  1.1  chr19             13364135 13364572 (35085199) + DNA21TA1_DR       DNA/TcMar-Tc1            85    537     (2) 1467293  
   479   12.3  0.0  0.0  chr19             13365025 13365097 (35084674) + DNA21TA1_DR       DNA/TcMar-Tc1            18     90   (449) 1467294  
  3150    7.1  0.0  0.0  chr19             13365577 13365969 (35083802) C HarbingerN6_DR    DNA/PIF-Harbinger       (0)    393       1 1467295  
   286   21.6  0.0  3.1  chr19             13365916 13365982 (35083789) C hAT-N117_DR       DNA/hAT-Tip100       (2036)    621     557 1467296 *
  2251   14.5 19.5 10.2  chr19             13366744 13367516 (35082255) + DNA8-4C_DR        DNA/hAT-Charlie           1    838   (423) 1467297  
  5325    8.9  1.9  6.4  chr19             13367517 13368424 (35081347) + Mariner-N11_DR    DNA/TcMar-Fot1            3    871     (0) 1467298  
   328   13.2  0.0  6.6  chr19             13368426 13368506 (35081265) + DNA8-4A_DR        DNA/hAT-Charlie         432    507   (412) 1467299  
  2692    9.1  3.1  2.6  chr19             13368507 13368959 (35080812) + HATN10_DR         DNA/hAT-Ac                1    455     (0) 1467300  
  1087   14.9 24.6  2.2  chr19             13368970 13369298 (35080473) + DNA8-4A_DR        DNA/hAT-Charlie         519    919     (0) 1467301  
   203   21.3  2.1  2.1  chr19             13370110 13370157 (35079614) + CR1-46_DR         LINE/L2                1431   1478  (2638) 1467302  
   345    9.2  1.6  3.3  chr19             13370287 13370301 (35079470) C DNA-1-7_DR        DNA/PIF-Harbinger     (633)    805     751 1467303  
   360    3.2  0.0  0.0  chr19             13370302 13370394 (35079377) + DNA-6-N2_DR       DNA                    4214   4306   (750) 1467304 *
   430    1.0  0.0  1.0  chr19             13370312 13370413 (35079358) C DNA-6-N2_DR       DNA                   (750)   4306    4206 1467304  
   265   11.1  5.6  0.0  chr19             13370361 13370432 (35079339) C ERV1-N7-I_DR      LTR/ERV1             (3172)   5396    5321 1467305 *
   345    9.2  1.6  3.3  chr19             13370395 13370409 (35079362) C DNA-1-7_DR        DNA/PIF-Harbinger     (633)    750     685 1467303  
   233   12.7  1.7  4.5  chr19             13371195 13371226 (35078545) + (TAA)n            Simple_repeat             1    111     (0) 1467306  
   249    5.4  0.0  1.4  chr19             13371227 13371308 (35078463) + hAT-N178B_DR      DNA/hAT-Ac              131    202  (1681) 1467307  
   242    8.8  1.2  0.0  chr19             13371232 13371311 (35078460) + DNA-1-7_DR        DNA/PIF-Harbinger       668    748   (690) 1467308 *
   228   17.3  0.0  4.9  chr19             13371266 13371350 (35078421) + ERV1-N7-I_DR      LTR/ERV1               5351   5431  (3137) 1467309 *
   643   19.6 26.0  1.9  chr19             13371440 13371735 (35078036) C Mariner-N37_DR    DNA/TcMar-Tc1         (200)    461      96 1467310 *
   675   17.4  7.0  4.7  chr19             13371711 13371897 (35077874) + DNA8-17_DR        DNA/hAT-Tip100         1484   1674   (139) 1467311 *
   947   15.0  0.6  0.6  chr19             13371736 13371896 (35077875) C DNA7-N2_DR        DNA/hAT-hAT6          (430)   1584    1424 1467312  
   560   20.6  4.1  4.1  chr19             13371767 13371913 (35077858) + EnSpm-N37_DR      DNA/CMC-EnSpm           335    481  (6166) 1467313 *
   501   21.5  8.7  4.9  chr19             13371897 13371931 (35077840) + Helitron-2_DR     RC/Helitron           23664  23866  (3546) 1467314 *
   318   23.6  0.0  0.0  chr19             13372029 13372100 (35077671) + HarbingerN5_DR    DNA/PIF-Harbinger       738    809    (52) 1467315  
   584   15.2  0.0  0.0  chr19             13372941 13373118 (35076653) + A-rich            Low_complexity            1    178     (0) 1467316  
   222   23.1  2.0  2.0  chr19             13373024 13373058 (35076713) C Helitron-N2_DR    RC/Helitron           (879)   1584    1518 1467317 *
   314    6.8  0.0  0.0  chr19             13373059 13373132 (35076639) C L1-119_DR         LINE/L1              (4075)   1202    1129 1467318 *
   670   19.4 15.1  1.1  chr19             13373068 13373312 (35076459) C Zisupton-6_DR     DNA/Zisupton        (12845)   9271    8993 1467319 *
  2839   13.6  5.2  1.8  chr19             13373116 13373144 (35076627) + Helitron-N2_DR    RC/Helitron             925   1099  (1364) 1467320  
   222   23.1  2.0  2.0  chr19             13373133 13373173 (35076598) C Helitron-N2_DR    RC/Helitron           (879)   1517    1435 1467317 *
  2853    9.6  5.2  1.7  chr19             13373145 13373643 (35076128) + Mariner-N38_DR    DNA/TcMar-Tc1            30    545     (2) 1467321  
   436   19.9  2.5 13.4  chr19             13373542 13373552 (35076219) C ENSPM-6_DR        DNA/CMC-EnSpm       (18501)  14115   14053 1467322 *
   288   31.2  2.1  8.1  chr19             13373553 13373573 (35076198) + Zisupton-6_DR     DNA/Zisupton           9131   9278 (12838) 1467323  
   459   22.8  4.7  3.1  chr19             13373574 13373763 (35076008) C DNA7-N1_DR        DNA/Zisupton         (9044)   1373    1181 1467324 *
   585   19.4  0.0  0.0  chr19             13373621 13373764 (35076007) C Helitron-4_DR     RC/Helitron         (18323)  13545   13402 1467325 *
   845    4.4  0.0  0.0  chr19             13373642 13373778 (35075993) + hAT-2n1_DR        DNA/hAT-Charlie         989   1125    (85) 1467326 *
  2839   13.6  5.2  1.8  chr19             13373644 13373712 (35076059) + Helitron-N2_DR    RC/Helitron            1100   1541   (922) 1467320  
   626    9.7  1.4  2.0  chr19             13373647 13373794 (35075977) C HATN16_DR         DNA/hAT-Charlie        (94)    850     704 1467327 *
   373   14.1  0.0  7.0  chr19             13373723 13373829 (35075942) + DNA6-6_DR         DNA                    9935  10034  (1247) 1467328 *
   436   19.9  2.5 13.4  chr19             13373795 13373809 (35075962) C ENSPM-6_DR        DNA/CMC-EnSpm       (18501)  14052   13948 1467322  
  1837   10.8  8.6  8.3  chr19             13374112 13374473 (35075298) + SINE2-4_DR        SINE/tRNA-V-RTE           7    369     (2) 1467329  
   464   11.8  1.3  0.0  chr19             13374406 13374481 (35075290) + TDR9              DNA                       1     77   (131) 1467330 *
   284   18.9  0.0 13.6  chr19             13374482 13374494 (35075277) C hAT-N142_DR       DNA/hAT?              (987)    446     369 1467331  
  2365   15.9  8.4 14.1  chr19             13374646 13375601 (35074170) C hAT-N177B_DR      DNA/hAT-Tip100         (44)    920      13 1467332  
   239    0.0  0.0  0.0  chr19             13375671 13375753 (35074018) + (GAAA)n           Simple_repeat             2     84     (0) 1467333  
   215   15.9  0.0  0.0  chr19             13375761 13375804 (35073967) + hAT-N48C_DR       DNA/hAT-Ac             1738   1781   (518) 1467334  
  2127   16.1  4.2 18.1  chr19             13377810 13378592 (35071179) + DNA-5-8C_DR       DNA/hAT-hAT5              1    691     (0) 1467335  
  2238   13.4 13.7  2.4  chr19             13379375 13379826 (35069945) + HarbingerN1_DR    DNA/PIF-Harbinger         1    502   (148) 1467336  
  3601    9.6  5.8  4.5  chr19             13379832 13380451 (35069320) + TDR22             DNA                     628   1255     (0) 1467337  
   311    2.6  0.0  0.0  chr19             13380453 13380491 (35069280) + Harbinger-N20_DR  DNA/PIF-Harbinger?       42     80   (156) 1467338 *
  1824    7.3  5.6  4.5  chr19             13380474 13380758 (35069013) C Merlin-2_DR       DNA/Merlin           (7128)   6793    6506 1467339  
   577   12.9 20.0  0.7  chr19             13380757 13380881 (35068890) + Harbinger-N20_DR  DNA/PIF-Harbinger?       70    218    (18) 1467340 *
   347   18.9 16.4  1.3  chr19             13382149 13382167 (35067604) + hAT-N134_DR       DNA/hAT?                728    766   (299) 1467341  
   252   18.9 16.7  3.9  chr19             13382168 13382305 (35067466) + ANGEL             DNA/Kolobok               3    157   (152) 1467342  
   632   19.4  0.0  0.0  chr19             13382366 13382473 (35067298) C HarbingerN6_DR    DNA/PIF-Harbinger      (23)    370     263 1467343 *
  1224   14.6  3.2  1.4  chr19             13382470 13382684 (35067087) C hAT-N45C_DR       DNA/hAT?              (401)    836     618 1467344  
  5587    4.0  1.1  0.0  chr19             13382685 13383351 (35066420) + HarbingerN2_DR    DNA/PIF-Harbinger         1    674     (0) 1467345  
   280   16.1  1.6  3.2  chr19             13383355 13383418 (35066353) + MuDR-N1_DR        DNA/MULE-MuDR           230    292   (604) 1467346  
  2786   13.1  4.4  0.2  chr19             13383419 13383856 (35065915) + HarbingerN1_DR    DNA/PIF-Harbinger         1    457   (193) 1467347  
  7741    9.9  0.9  2.8  chr19             13383857 13385056 (35064715) + DNA-TTAA-3_DR     DNA                       2   1179     (0) 1467348  
  1367   12.7  0.0  0.0  chr19             13385058 13385254 (35064517) + HarbingerN1_DR    DNA/PIF-Harbinger       454    650     (0) 1467349  
  2500   18.8  8.7  1.0  chr19             13385255 13385818 (35063953) + MuDR-N1_DR        DNA/MULE-MuDR           290    896     (0) 1467350  
  1753   12.1  0.0  4.7  chr19             13385819 13386105 (35063666) C HarbingerN6_DR    DNA/PIF-Harbinger     (119)    274       1 1467351  
  3001   13.8 22.4  6.3  chr19             13386106 13386903 (35062868) + HARBINGERN2C_DR   DNA/PIF-Harbinger        25    943     (0) 1467352  
  2759   13.1  3.5  1.2  chr19             13386950 13387436 (35062335) C hAT-N203_DR       DNA/hAT-Tip100       (3990)   1551    1054 1467353  
   320   10.7  7.1  0.0  chr19             13388635 13388690 (35061081) C TZF28B            DNA/TcMar-Tc1          (34)   1580    1521 1467354 *
  3027    6.8 10.6  0.0  chr19             13388690 13389104 (35060667) + TZF28B            DNA/TcMar-Tc1           154    612  (1002) 1467355  
  1263   10.2 15.2  0.0  chr19             13389105 13389301 (35060470) + Harbinger-N30_DR  DNA/PIF-Harbinger?        1    227   (372) 1467356  
   801    8.4  8.4  0.0  chr19             13389301 13389419 (35060352) + TZF28B            DNA/TcMar-Tc1          1486   1614     (0) 1467357 *
   207   21.4  0.0  0.0  chr19             13391211 13391252 (35058519) C Tx1-54_DR         LINE/L1-Tx1          (4559)    960     919 1467358  
  1188   14.2  2.7  5.5  chr19             13391757 13391979 (35057792) + Kolobok-N16_DR    DNA/Kolobok?              3    219  (1023) 1467359  
  4489    9.5 34.3  0.2  chr19             13392056 13392982 (35056789) C DNA-X-4_DR        DNA                     (3)   1242       1 1467360  
   222   19.3  4.2 11.4  chr19             13393274 13393298 (35056473) C Dada-U1A_DR       DNA/Dada            (-1149)   5765    5658 1467361  
   274   16.5 12.7  0.0  chr19             13393299 13393377 (35056394) C ANGEL             DNA/Kolobok           (218)     91       3 1467362  
  1954   11.7  6.7  0.3  chr19             13393416 13393742 (35056029) C hAT-N51_DR        DNA/hAT-Ac              (0)    368      21 1467363  
   588    8.3 26.9  0.0  chr19             13393783 13393890 (35055881) + DNA14-5-1_DR      DNA                     171    307   (386) 1467364  
  1629    8.1  0.0  0.4  chr19             13393891 13394125 (35055646) C DNA-2-30B_DR      DNA                     (0)    413     180 1467365  
   885   22.9  8.8  9.8  chr19             13394124 13394975 (35054796) + HATN11B_DR        DNA/hAT                  41    666    (24) 1467366 *
   497   13.5  0.0  0.0  chr19             13394986 13395059 (35054712) + DNA14-5-1_DR      DNA                     619    692     (1) 1467367  
   337   15.3  0.0 13.7  chr19             13394988 13395070 (35054701) + hAT-N20_DR        DNA/hAT-Ac             1480   1552   (221) 1467368 *
   216   13.9  0.0 11.8  chr19             13397338 13397394 (35052377) + Polinton-1_DR     DNA/Maverick          17104  17154  (1331) 1467369 *
   251   15.8  2.6  0.0  chr19             13397344 13397419 (35052352) C Zisupton-6_DR     DNA/Zisupton        (20841)   1275    1198 1467370  
   225   21.6  1.1  0.0  chr19             13397420 13397431 (35052340) + EnSpm-N25_DR      DNA/CMC-EnSpm           887    975  (3711) 1467371  
  1556   14.0 14.9  3.4  chr19             13397627 13398039 (35051732) + TDR24             DNA                       2    442     (2) 1467372  
  1342   15.4  0.0  1.3  chr19             13398119 13398143 (35051628) + EnSpm-N36_DR      DNA/CMC-EnSpm           970   1094  (2131) 1467373  
  1496    7.8  0.0  0.0  chr19             13398144 13398335 (35051436) C HATN4_DR          DNA/hAT-Charlie         (0)    192       1 1467374  
  1342   15.4  0.0  1.3  chr19             13398336 13398354 (35051417) + EnSpm-N36_DR      DNA/CMC-EnSpm          1095   1202  (2023) 1467373  
   278    7.8  1.7 13.2  chr19             13398401 13398459 (35051312) + hAT-N21B_DR       DNA/hAT-Ac              699    751   (550) 1467375 *
   289   10.4  0.0  6.2  chr19             13398409 13398419 (35051352) C Merlin-1_DR       DNA/Merlin           (8342)   2185    2178 1467376  
  1097    6.0  8.4  6.5  chr19             13398420 13398632 (35051139) C Mariner-N38_DR    DNA/TcMar-Tc1           (0)    547     331 1467377  
   234   15.7  2.9  6.1  chr19             13398460 13398476 (35051295) + Helitron-N3_DR    RC/Helitron            1530   1595  (1421) 1467378 *
  3474    5.3  6.1  0.8  chr19             13398633 13399108 (35050663) + hAT-N32_DR        DNA/hAT-Charlie           1    501     (0) 1467379  
  2110    7.2  5.3  0.0  chr19             13399109 13399429 (35050342) C Mariner-N38_DR    DNA/TcMar-Tc1         (209)    338       1 1467380  
   243   25.8  4.6  1.5  chr19             13399359 13399380 (35050391) C hAT-N164_DR       DNA/hAT-Tip100       (1133)    907     869 1467381 *
   262   14.6  3.5  3.5  chr19             13399381 13399437 (35050334) + EnSpm-N48B_DR     DNA/CMC-EnSpm          1812   1868  (5091) 1467382  
   243   25.8  4.6  1.5  chr19             13399438 13399488 (35050283) C hAT-N164_DR       DNA/hAT-Tip100       (1133)    868     774 1467381  
  2044   12.8 24.9  1.5  chr19             13399716 13400262 (35049509) C DNA-5-9_DR        DNA/hAT-Tip100          (0)    673       1 1467383  
  1522   10.6 31.8  0.5  chr19             13400267 13400612 (35049159) C TC1DR2            DNA/TcMar-Tc1          (53)    823     370 1467384 *
  3188   14.3  9.6  0.1  chr19             13400611 13401213 (35048558) C Harbinger-N31_DR  DNA/PIF-Harbinger       (7)    678      19 1467385  
  1715   12.0  2.6  3.9  chr19             13401232 13401543 (35048228) C TC1DR2            DNA/TcMar-Tc1         (567)    309       2 1467384  
   811   24.8 21.3  1.2  chr19             13401544 13402036 (35047735) + L2-5_DRe          LINE/L2                 904   1494   (733) 1467386  
   687   13.7  8.1  3.8  chr19             13402104 13402354 (35047417) + TDR7              DNA                       1    262   (279) 1467387  
  1456   17.2  8.6  6.7  chr19             13402380 13402455 (35047316) + hAT-N21_DR        DNA/hAT-Charlie         656   1238   (608) 1467388  
  2918    8.8 10.1  0.0  chr19             13402456 13402952 (35046819) + Mariner-N38_DR    DNA/TcMar-Tc1             1    547     (0) 1467389  
   246   21.7  8.5  2.0  chr19             13402879 13402904 (35046867) + Merlin-1_DR       DNA/Merlin             2096   2191  (8332) 1467390 *
   277   18.8  1.6  0.0  chr19             13402905 13402968 (35046803) C Zisupton-6_DR     DNA/Zisupton        (13124)   8992    8928 1467391 *
   432   17.8  1.8  1.8  chr19             13402940 13402951 (35046820) + TDR7              DNA                     433    541     (0) 1467392  
   450   18.8  0.0  1.0  chr19             13402952 13403048 (35046723) + Merlin-2_DR       DNA/Merlin             7673   7768  (6153) 1467393  
   298   23.6  1.9  1.9  chr19             13402964 13403071 (35046700) C hAT-N127_DR       DNA/hAT-Charlie      (5021)   5295    5188 1467394 *
   218   17.0  3.7  1.8  chr19             13403675 13403728 (35046043) C DNA2-7_DR         DNA                  (7552)   2098    2044 1467395 *
   516   27.2  3.3  8.0  chr19             13403723 13404022 (35045749) + SAT-26_DR         Satellite              3470   3756   (127) 1467396 *
  3962    8.1  4.8  0.5  chr19             13403757 13404340 (35045431) C Mariner-N23_DRe   DNA/TcMar-ISRm11        (2)   1029     421 1467397  
   293   27.8  0.0  5.4  chr19             13404321 13404438 (35045333) C CryptonV-N5_DR    DNA/Crypton-V       (20022)   4515    4404 1467398 *
  1562    7.4 10.5  0.0  chr19             13404335 13404563 (35045208) C SINE2-3_DR        SINE/tRNA-V-RTE         (4)    364     112 1467399  
 34063    1.3  0.3  0.7  chr19             13404564 13408545 (35041226) C Mariner-N2_DR     DNA/TcMar               (0)   3966       1 1467400  
   417    7.9  6.3  0.0  chr19             13408546 13408603 (35041168) C Helitron-2_DR     RC/Helitron          (4302)  23110   23049 1467401 *
   999   24.7 13.5  3.9  chr19             13408548 13408968 (35040803) C Merlin-1_DR       DNA/Merlin           (1740)   8787    8328 1467402  
   934   10.9 14.4  4.2  chr19             13408816 13408988 (35040783) + SINE2-4_DR        SINE/tRNA-V-RTE          33    222   (149) 1467403 *
   404   10.0  1.7  0.0  chr19             13408974 13408988 (35040783) + hAT-N35B_DR       DNA/hAT-Ac              593    608  (1004) 1467404 *
  1696    8.4  1.9  7.1  chr19             13408989 13409256 (35040515) + HATN8_DR          DNA/Zisupton              1    255     (0) 1467405  
   210    9.6 18.9  1.6  chr19             13409289 13409341 (35040430) C DNA-8-9_DR        DNA/hAT-Ac           (1598)   2121    2060 1467406 *
  1439    9.6 21.1  0.0  chr19             13409316 13409585 (35040186) C Mariner-N23_DRe   DNA/TcMar-ISRm11      (704)    327       1 1467397  
  1704   17.3  5.9  2.7  chr19             13409810 13409830 (35039941) C DNA8-28_DR        DNA/hAT              (3712)   3430    3243 1467407  
  2221   11.5  5.1  0.6  chr19             13409831 13410180 (35039591) + SINE2-4_DR        SINE/tRNA-V-RTE           6    371     (0) 1467408  
  1615   19.0 11.8 22.2  chr19             13409873 13410364 (35039407) + Helitron-2_DR     RC/Helitron           23048  23820  (3591) 1467409 *
  1704   17.3  5.9  2.7  chr19             13410181 13410201 (35039570) C DNA8-28_DR        DNA/hAT              (3712)   3242    3027 1467407  
  2461    9.7  4.5  0.3  chr19             13410365 13410717 (35039054) + SINE2-3_DR        SINE/tRNA-V-RTE           1    368     (0) 1467410  
   240   11.6  2.9  0.0  chr19             13410799 13410867 (35038904) + DNA-6-N2_DR       DNA                     775    845  (4211) 1467411  
   244   22.9  2.7 21.3  chr19             13412058 13412168 (35037603) + EnSpm-N40_DR      DNA/CMC-EnSpm          3186   3279  (2115) 1467412 *
   505   26.4  5.8  3.3  chr19             13412079 13412094 (35037677) C DNA2-16_DR        DNA                  (4001)  14050   13940 1467413  
  1275   10.6  2.2  0.0  chr19             13412095 13412274 (35037497) C hAT-N141_DR       DNA/hAT-Charlie         (0)    194      11 1467414 *
  2547   12.2 17.2  3.3  chr19             13412274 13412832 (35036939) C hAT-N32D_DR       DNA/hAT-Charlie        (21)    634       1 1467415  
   505   26.4  5.8  3.3  chr19             13412275 13412286 (35037485) C DNA2-16_DR        DNA                  (4001)  13939   13838 1467413 *
   276   10.5  0.0  0.0  chr19             13413275 13413312 (35036459) C DNA-X-4_DR        DNA                   (437)    808     771 1467416 *
   438   16.4 19.9  1.2  chr19             13413310 13413445 (35036326) C DNA-X-4_DR        DNA                   (830)    415     255 1467416  
  1031   20.4  4.0  1.1  chr19             13413538 13413790 (35035981) + ANGEL             DNA/Kolobok              32    291    (18) 1467417  
   502   27.7  4.7  0.9  chr19             13413613 13413823 (35035948) + IS3EU-1_DR        DNA/IS3EU              3973   4191  (4513) 1467418 *
   267   22.9  4.3  0.0  chr19             13414067 13414078 (35035693) + TE-X-6_DR         DNA/Crypton-A           197    211  (1343) 1467419  
   402   20.0  0.0  0.0  chr19             13414079 13414153 (35035618) + Harbinger-N27_DR  DNA/PIF-Harbinger?        2     76   (144) 1467420  
   275   20.8  0.0  0.0  chr19             13414156 13414208 (35035563) C Harbinger-N27_DR  DNA/PIF-Harbinger?    (161)     59       7 1467421  
   298    8.4  6.2  0.0  chr19             13414730 13414788 (35034983) C ANGEL             DNA/Kolobok             (0)    309     210 1467422  
   207   27.1  1.3  4.0  chr19             13414836 13414912 (35034859) + EnSpm-N25_DR      DNA/CMC-EnSpm           483    557  (4129) 1467423 *
   292   12.1  2.8  0.7  chr19             13414861 13414921 (35034850) + ANGEL             DNA/Kolobok             262    309     (0) 1467424  
   959   18.3  6.7  0.0  chr19             13415328 13415535 (35034236) + Harbinger-N19_DR  DNA/PIF-Harbinger       118    339   (284) 1467425  
   285   25.0  2.1  2.1  chr19             13415772 13415865 (35033906) + DNA-N22_DR        DNA                     675    768     (0) 1467426  
   432   16.7  2.1  4.3  chr19             13416166 13416259 (35033512) + Harbinger-N27_DR  DNA/PIF-Harbinger?       46    137    (83) 1467427  
  6118   11.9  6.0  1.2  chr19             13416987 13418062 (35031709) C DNA-X-4_DR        DNA                   (118)   1127       1 1467428  
  1134   19.6  6.3 11.8  chr19             13418063 13418140 (35031631) C MuDR-2N1_DR       DNA/MULE-MuDR        (7627)   4598    4545 1467429  
   270    4.3  1.1  0.0  chr19             13418063 13418161 (35031610) + (TTATA)n          Simple_repeat             5    104     (0) 1467430 *
   625   15.9  1.6  5.9  chr19             13418678 13418865 (35030906) C Mariner-N5B_DR    DNA/TcMar            (4163)   5281    5143 1467431 *
  2414   10.9  1.9  1.6  chr19             13418762 13419124 (35030647) C SINE2-4_DR        SINE/tRNA-V-RTE         (7)    364       1 1467432  
  1963   18.1  3.6  2.1  chr19             13419125 13419174 (35030597) C Merlin-1_DR       DNA/Merlin           (1488)   9039    8621 1467433  
   598   10.0  1.8  0.0  chr19             13420688 13420790 (35028981) C TDR17             DNA/Sola-1           (1435)    111       1 1467434  
   301   13.2  1.3 10.0  chr19             13420733 13420808 (35028963) C IS3EU-4_DR        DNA/IS3EU            (5660)   9369    9300 1467435 *
   595   14.8  3.6  1.8  chr19             13422520 13422684 (35027087) + hAT-2_DR          DNA/hAT-Charlie        2297   2464    (72) 1467436 *
  3444   12.7  1.4  9.5  chr19             13422559 13422702 (35027069) C Helitron-N2_DR    RC/Helitron           (882)   1581    1015 1467437  
  3662    7.5  0.7  1.1  chr19             13422703 13423251 (35026520) C Mariner-N38_DR    DNA/TcMar-Tc1           (0)    547       1 1467438  
  3444   12.7  1.4  9.5  chr19             13423252 13423273 (35026498) C Helitron-N2_DR    RC/Helitron           (882)   1014     920 1467437  
  1019   18.0  5.0  6.9  chr19             13427521 13427800 (35021971) + DNA8-13_DR        DNA/hAT-Tip100?         119    393   (265) 1467439  
   662   12.4  0.0  0.0  chr19             13427801 13427897 (35021874) + LOOPERN3B_DR      DNA/Kolobok-T2            8    104   (945) 1467440  
  2782    6.1  3.3  0.0  chr19             13427903 13428262 (35021509) + SINE3-1           SINE/5S-Deu-L2          216    587     (3) 1467441  
  1334   13.5  0.5  1.0  chr19             13428260 13428468 (35021303) + LOOPERN3B_DR      DNA/Kolobok-T2           96    303   (746) 1467442 *
   288   21.9  6.6  9.7  chr19             13428474 13428486 (35021285) C EnSpm-N44_DR      DNA/CMC-EnSpm        (2351)   6301    6199 1467443  
   371   15.3  7.5  8.7  chr19             13428487 13428579 (35021192) + HarbingerN1_DR    DNA/PIF-Harbinger        36    127   (523) 1467444  
   526   17.5  4.1  1.6  chr19             13428630 13428751 (35021020) + DNA8-13_DR        DNA/hAT-Tip100?         534    658     (0) 1467445  
   277   24.4  9.0  4.3  chr19             13429175 13429375 (35020396) C EnSpm-N13_DR      DNA/CMC-EnSpm       (13964)   8185    7976 1467446  
   277   21.8 16.0  0.0  chr19             13429228 13429252 (35020519) + DNAX-25B_DR       DNA/Zisupton           1875   2002  (1536) 1467447  
   432   19.0  3.2  1.6  chr19             13429253 13429375 (35020396) + hAT-N145_DR       DNA/hAT-Ac              718    842   (749) 1467448  
   306    5.1  0.0  0.0  chr19             13429377 13429415 (35020356) + TDR8B             DNA/hAT-Ac                1     39   (924) 1467449  
  1884   14.3 19.2  2.3  chr19             13429618 13430132 (35019639) + EnSpm-N36B_DR     DNA/CMC-EnSpm          1281   1880  (1536) 1467450  
   273    6.1  0.0  0.0  chr19             13430134 13430166 (35019605) C ERV1-N2-LTR_DR    LTR                     (0)    794     762 1467451 *
  6123    7.4  1.0  1.7  chr19             13430160 13431027 (35018744) C ERV1-N2-I_DR      LTR                  (1080)   1651     790 1467451  
  6866    3.4  0.0  0.0  chr19             13431028 13431829 (35017942) + DNA25TWA2_DR      DNA                       1    802     (0) 1467452  
  1108    7.0  0.0  0.0  chr19             13431842 13431984 (35017787) C ERV1-N2-I_DR      LTR                  (1993)    738     596 1467451 *
  2131    1.6  2.0  0.8  chr19             13431981 13432234 (35017537) C L2-1_DR           LINE/L2                 (3)   4982    4726 1467453  
  2937   10.5  0.6 32.9  chr19             13432248 13433042 (35016729) C ERV1-N2-I_DR      LTR                  (2129)    602       1 1467451  
  3321    5.7  0.9  8.0  chr19             13433043 13433576 (35016195) C ERV1-N2-LTR_DR    LTR                     (0)    794     296 1467451  
  9325    4.3  1.1  0.1  chr19             13433577 13434709 (35015062) C Harbinger3N_DR    DNA/PIF-Harbinger       (0)   1144       1 1467454  
  1744    7.2  0.8  1.3  chr19             13434710 13434942 (35014829) C ERV1-N2-LTR_DR    LTR                   (496)    298      67 1467451  
  7196    7.2  7.5  1.2  chr19             13434943 13436075 (35013696) + hAT-N21_DR        DNA/hAT-Charlie         120   1323   (523) 1467455  
   590    6.7  0.0  0.0  chr19             13436071 13436145 (35013626) C ERV1-N2-LTR_DR    LTR                   (719)     75       1 1467451 *
  1451   13.5  3.9  4.6  chr19             13436146 13436527 (35013244) + EnSpm-N36B_DR     DNA/CMC-EnSpm          3171   3393    (23) 1467456  
   359   17.5  2.2  4.5  chr19             13436520 13436609 (35013162) + hAT-N142B_DR      DNA/hAT?                699    786  (1214) 1467457 *
  2134    7.5 14.1  0.3  chr19             13436538 13436856 (35012915) C HE2_DR            SINE/tRNA-V-RTE         (0)    363       1 1467458  
  1938   20.8  2.4 11.3  chr19             13436857 13437156 (35012615) + DNA8-23_DR        DNA                    2022   2272  (4467) 1467459  
   355   24.5  3.0  1.0  chr19             13437084 13437182 (35012589) + EnSpm-N48B_DR     DNA/CMC-EnSpm          2571   2671  (4288) 1467460 *
   397   17.2 11.6  1.9  chr19             13437097 13437191 (35012580) + DNA7-N2_DR        DNA/hAT-hAT6           1638   1741   (273) 1467461 *
   957   17.8 12.6  0.0  chr19             13437160 13437406 (35012365) + DNA2-3_DR         DNA/Merlin              940   1217    (28) 1467462  
  4225   10.3 14.0  2.9  chr19             13437407 13438183 (35011588) C HarbingerN5_DR    DNA/PIF-Harbinger       (0)    861       1 1467463  
   238   21.1  1.9  0.0  chr19             13438185 13438236 (35011535) C CryptonV-N4_DR    DNA/Crypton-V        (6611)   6882    6830 1467464  
   221   23.5  0.0  0.0  chr19             13438291 13438341 (35011430) + Harbinger-2N1_DR  DNA/PIF-Harbinger        26     76   (637) 1467465  
  1041   17.2  6.0  0.5  chr19             13438894 13439092 (35010679) + HE1_DR1           SINE/tRNA-V-RTE           1    210   (192) 1467466  
   760   20.6  6.4  4.5  chr19             13438897 13439115 (35010656) + EnSpm-6N1_DR      DNA/CMC-EnSpm          6045   6267  (2969) 1467467 *
  6293    7.8 10.7  9.5  chr19             13439113 13440363 (35009408) + hAT-N164B_DR      DNA/hAT-Tip100          325   1589     (0) 1467468  
   860   16.9  4.3  1.2  chr19             13440364 13440523 (35009248) + SINE2-4_DR        SINE/tRNA-V-RTE         207    371     (0) 1467469  
   633   20.4  5.2  6.4  chr19             13440394 13440526 (35009245) + EnSpm-17_DR       DNA/CMC-EnSpm          2829   2959  (6317) 1467470 *
  2146   14.4  3.2  3.2  chr19             13440527 13440992 (35008779) + Copia-8-LTR_DR    LTR/Gypsy?                1    466    (18) 1467471  
   504    8.1  1.9  1.4  chr19             13441065 13441075 (35008696) + DNA8-26_DR        DNA                    1409   1448  (3082) 1467472  
   477    9.8  0.8  4.4  chr19             13441076 13441193 (35008578) C Gypsy123-I_DR     LTR/Gypsy            (4722)    692     579 1467473 *
   492   10.4  3.9  1.5  chr19             13441101 13441113 (35008658) + Helitron-N3B_DR   RC/Helitron            2391   2426  (4178) 1467474  
   525    0.0  0.0  0.0  chr19             13441114 13441197 (35008574) + hAT-N131_DR       DNA/hAT-Ac              192    275  (1789) 1467475  
   288   24.6  6.0  2.2  chr19             13441120 13441252 (35008519) + Polinton-1_DR     DNA/Maverick          17103  17240  (1245) 1467476 *
   504    8.1  1.9  1.4  chr19             13441194 13441205 (35008566) + DNA8-26_DR        DNA                    1449   1503  (3027) 1467472  
   492   10.4  3.9  1.5  chr19             13441198 13441227 (35008544) + Helitron-N3B_DR   RC/Helitron            2427   2520  (4084) 1467474 *
  2770   13.1 15.0  2.0  chr19             13441382 13441987 (35007784) + hAT-N22C_DR       DNA/hAT-Ac                1    683    (11) 1467477  
  1633   10.5 25.8  0.7  chr19             13442780 13443143 (35006628) C HATN10_DR         DNA/hAT-Ac              (0)    455       1 1467478  
   409   15.6  0.0  0.0  chr19             13443235 13443298 (35006473) C SINE2-3_DR        SINE/tRNA-V-RTE        (29)    339     276 1467479  
  1807    9.2  0.8  0.0  chr19             13443299 13443548 (35006223) + L2-5_DRe          LINE/L2                1975   2226     (1) 1467480 *
  4281    9.1  7.7  0.3  chr19             13443545 13444195 (35005576) C DIRS-N2_DR        LTR/Ngaro            (1542)   4487    3789 1467481  
   336   17.7  0.0  0.0  chr19             13444210 13444271 (35005500) C SINE2-3_DR        SINE/tRNA-V-RTE       (306)     62       1 1467479  
   293   26.1  4.5  0.0  chr19             13444272 13444301 (35005470) + MuDR-2_DR         DNA/MULE-MuDR         20253  20286  (3647) 1467482 *
   420   25.7 12.9  3.2  chr19             13444277 13444477 (35005294) + HATN8_DR          DNA/Zisupton             28    247     (8) 1467483  
   204   14.2 12.3  3.8  chr19             13444729 13444800 (35004971) C EnSpm-N21_DR      DNA/CMC-EnSpm         (165)    314     237 1467484  
  1172   18.9  9.0  0.6  chr19             13444801 13445094 (35004677) + Gypsy-199_DR-LTR  LTR/Gypsy                 1    350   (302) 1467485  
   474   20.4  4.4  4.4  chr19             13445113 13445271 (35004500) + Gypsy-199_DR-LTR  LTR/Gypsy               494    652     (0) 1467485  
  1151   16.1  8.5  7.1  chr19             13445273 13445579 (35004192) + IS3EU-4_DR        DNA/IS3EU             11285  11595  (3434) 1467486  
   498   17.9  6.8 12.9  chr19             13445583 13445787 (35003984) + SAT-27_DR         Satellite               487    680  (1039) 1467487 *
   734   18.9  9.1  0.5  chr19             13445719 13445763 (35004008) + Merlin-1_DR       DNA/Merlin             4251   4462  (6063) 1467488  
   754   13.6  0.0  7.1  chr19             13445764 13445913 (35003858) C hAT-N47B_DR       DNA/hAT-Tip100        (193)    795     656 1467489 *
   844   10.6  0.0  0.8  chr19             13445792 13445915 (35003856) C SINE2-4_DR        SINE/tRNA-V-RTE         (5)    366     244 1467490  
   253   28.2  4.1  3.3  chr19             13445809 13445915 (35003856) C CryptonV-N5_DR    DNA/Crypton-V       (19312)   5225    5118 1467491 *
  5158    8.6  3.7  0.9  chr19             13445916 13446678 (35003093) + hAT-N38_DR        DNA/hAT-hAT6              1    784   (245) 1467492  
   339   11.5  0.0  1.9  chr19             13446683 13446735 (35003036) + hAT-N38_DR        DNA/hAT-hAT6            959   1010    (19) 1467493  
   281   15.5  1.7  0.0  chr19             13446742 13446754 (35003017) C DNA2-16_DR        DNA                 (12046)   6005    5947 1467494  
   292   11.1  0.0  0.0  chr19             13446755 13446799 (35002972) + Harbinger-N17_DR  DNA/PIF-Harbinger       717    761   (884) 1467495 *
  1285   10.9 17.3  0.4  chr19             13446792 13447106 (35002665) + SAT-27_DR         Satellite                 1    368     (0) 1467496  
  1532   12.6 14.1 20.2  chr19             13447120 13447744 (35002027) C hAT-N92_DR        DNA/hAT-Ac            (982)    593       1 1467497  
  1098   12.4  5.2  4.1  chr19             13447745 13447938 (35001833) C Looper-N7_DR      DNA/Kolobok-T2        (819)    196       1 1467498  
   381   22.8  1.9  3.9  chr19             13447940 13448044 (35001727) + TDR13D            DNA                     411    513   (249) 1467499  
  2046   16.5  1.6 12.4  chr19             13448046 13448544 (35001227) + Gypsy-242_DR-LTR  LTR/Gypsy                 1    451     (0) 1467500  
  3597    9.0  4.9  0.0  chr19             13448551 13449063 (35000708) C DNA21TA1_DR       DNA/TcMar-Tc1           (1)    538       1 1467501  
  1331   19.6  0.0  2.4  chr19             13449064 13449322 (35000449) + TDR13D            DNA                     510    762     (0) 1467502  
   337   30.6  4.6  5.6  chr19             13449603 13449631 (35000140) C hAT-N22B_DR       DNA/hAT-Ac            (362)   1017     802 1467503 *
   392   16.2  1.5  0.0  chr19             13449618 13449685 (35000086) C CryptonV-N5_DR    DNA/Crypton-V       (21147)   3390    3322 1467504 *
  1427    9.0  0.0  0.0  chr19             13449632 13449820 (34999951) + TDR3B             DNA/hAT-Charlie           5    193     (0) 1467505  
   286   28.0  2.1  0.0  chr19             13449749 13449841 (34999930) C L1-60_DR          LINE/L1              (5314)    363     269 1467506 *
   211   18.3 13.1  1.5  chr19             13450882 13450942 (34998829) + hAT-N168_DR       DNA/hAT-Charlie        1458   1525   (331) 1467507  
   205   28.5  3.0  7.1  chr19             13450943 13451006 (34998765) + HATN8_DR          DNA/Zisupton             12    127   (128) 1467508 *
   478   23.0 16.3  5.6  chr19             13451001 13451276 (34998495) + hAT-N21B_DR       DNA/hAT-Ac              691    994   (307) 1467509  
  1054   15.6  0.6  0.0  chr19             13451288 13451453 (34998318) + TDR13C            DNA                       1    167   (513) 1467510  
  9995    1.8  0.1  0.1  chr19             13451454 13452604 (34997167) C DNA-2-4_DR        DNA                     (0)   1399     249 1467511  
 40714    3.6  1.4  1.1  chr19             13452605 13457782 (34991989) C EnSpm-N17_DR      DNA/TcMar               (0)   5193       1 1467512  
  2196    2.3  0.0  0.8  chr19             13457783 13458032 (34991739) C DNA-2-4_DR        DNA                  (1151)    248       1 1467513  
  2052   16.4  6.8  4.7  chr19             13458033 13458471 (34991300) + TDR13             DNA                     156    603   (169) 1467514  
   279   10.9  5.3  1.4  chr19             13458443 13458475 (34991296) + EnSpm-N40B_DR     DNA/CMC-EnSpm          2150   2222  (3285) 1467515 *
   288    9.4  7.8  0.0  chr19             13458476 13458539 (34991232) C EnSpm-N36_DR      DNA/CMC-EnSpm         (549)   2676    2608 1467516  
   202   17.9  1.5  1.5  chr19             13458485 13458496 (34991275) + L1-67_DR          LINE/L1                5111   5150   (218) 1467517 *
   257    4.0  0.0  0.0  chr19             13458497 13458546 (34991225) C Ginger1-N1_DR     DNA/Ginger-1         (1967)    691     642 1467518 *
   355   16.8  3.8  4.8  chr19             13458539 13458644 (34991127) + Mariner-N38_DR    DNA/TcMar-Tc1           420    524    (23) 1467519  
   355   20.0  8.8  4.9  chr19             13458645 13458675 (34991096) C Merlin-1_DR       DNA/Merlin           (8769)   1758    1617 1467520  
  1679   11.9  6.8  2.1  chr19             13459396 13459720 (34990051) C Mariner-N38_DR    DNA/TcMar-Tc1           (1)    546     207 1467521  
  2104    4.7  0.0  0.0  chr19             13459721 13459975 (34989796) + HATN8_DR          DNA/Zisupton              1    255     (0) 1467522  
   995    9.9  0.0  0.0  chr19             13459976 13460126 (34989645) C Mariner-N38_DR    DNA/TcMar-Tc1         (334)    213      63 1467521 *
  1806    8.6  2.4  0.0  chr19             13460123 13460377 (34989394) + TC1DR3            DNA/TcMar-Tc1           962   1222     (3) 1467523  
  1653   14.7  3.8  7.4  chr19             13460378 13460791 (34988980) C EnSpm-N21_DR      DNA/CMC-EnSpm          (79)    400       1 1467524  
   338   21.0 11.2  1.6  chr19             13460869 13460984 (34988787) C EnSpm-N27_DR      DNA/CMC-EnSpm          (46)    127       1 1467525  
  1975   16.3  9.3  2.9  chr19             13461062 13461511 (34988260) + HarbingerN7_DR    DNA/PIF-Harbinger         1    478     (0) 1467526  
   417   15.8 16.8  0.0  chr19             13461733 13461833 (34987938) C ANGEL             DNA/Kolobok            (29)    280     163 1467527  
   329   15.5  5.0 10.4  chr19             13461825 13461925 (34987846) C hAT-N134_DR       DNA/hAT?              (231)    834     739 1467528 *
   226   13.9  0.0  0.0  chr19             13461903 13461938 (34987833) + EnSpm-7_DR        DNA/CMC-EnSpm          9399   9434  (1600) 1467529 *
   557    4.7 42.6  0.0  chr19             13463241 13463369 (34986402) C hAT-N145_DR       DNA/hAT-Ac              (0)   1591    1408 1467530  
   739   10.6  4.5  8.7  chr19             13463372 13463526 (34986245) C hAT-N198_DR       DNA/hAT-Charlie       (318)   1081     933 1467531  
   969   18.4 24.7  0.3  chr19             13463537 13463836 (34985935) C Copia-11D_DR-LTR  LTR/Gypsy?            (104)    373       1 1467532  
   231   29.4  2.8  0.0  chr19             13463741 13463849 (34985922) + EnSpm-N22_DR      DNA/CMC-EnSpm           992   1103   (418) 1467533 *
  2992    7.2 12.5  0.2  chr19             13463862 13464348 (34985423) C Mariner-N38_DR    DNA/TcMar-Tc1           (0)    547       1 1467534  
   304    4.3  8.7  0.0  chr19             13464308 13464353 (34985418) C EnSpm-N13_DR      DNA/CMC-EnSpm       (14473)   7676    7627 1467535 *
   293   16.7  3.3  0.0  chr19             13464311 13464370 (34985401) + Helitron-N3_DR    RC/Helitron            2030   2091   (925) 1467536 *
   254    8.1  0.0  0.0  chr19             13465470 13465506 (34984265) C EnSpm-N4B_DR      DNA/CMC-EnSpm?         (49)    171     135 1467537  
   423    2.0  0.0  0.0  chr19             13465531 13465629 (34984142) + DNA-6-N2_DR       DNA                    4208   4306   (750) 1467538 *
   481    3.5  0.0  4.3  chr19             13465544 13465663 (34984108) C DNA-6-N2_DR       DNA                   (750)   4306    4192 1467539  
   357    9.5  3.4  1.3  chr19             13465630 13465676 (34984095) C DNA-1-7_DR        DNA/PIF-Harbinger     (629)    806     658 1467540 *
  1697   16.5 20.0  0.8  chr19             13466542 13467035 (34982736) C L1-34_DR          LINE/L1                 (3)   5805    5218 1467541  
   214   19.6  0.0  2.2  chr19             13467043 13467089 (34982682) + DNA8-25_DR        DNA                    1087   1132  (2835) 1467542  
  1344    9.4  4.1  3.2  chr19             13467113 13467331 (34982440) C piggyBac-N3_DR    DNA/PiggyBac            (5)    433     213 1467543  
   218    4.0  0.0  0.0  chr19             13467344 13467368 (34982403) C piggyBac-N3_DR    DNA/PiggyBac          (413)     25       1 1467543  
   263   13.9  3.0  6.5  chr19             13467472 13467803 (34981968) C Polinton-1N1_DR   DNA/Maverick        (14741)    728     408 1467544 *
   697    1.3  1.8  0.5  chr19             13467499 13467876 (34981895) + (TATAA)n          Simple_repeat             1    382     (0) 1467545  
   324    9.1  4.4  4.0  chr19             13467569 13467905 (34981866) + Polinton-1N1_DR   DNA/Maverick          14728  15053   (416) 1467546 *
   487   16.8  0.7  9.8  chr19             13468145 13468165 (34981606) C hAT-N21B_DR       DNA/hAT-Ac             (83)   1218    1086 1467547  
   501   18.7  0.8  0.8  chr19             13468166 13468289 (34981482) C Mariner-N38_DR    DNA/TcMar-Tc1          (15)    532     409 1467548  
   318   18.9  6.0  4.2  chr19             13468370 13468485 (34981286) C Merlin-1_DR       DNA/Merlin           (5710)   4817    4700 1467549  
   306   14.3  1.8  1.8  chr19             13468916 13468972 (34980799) + LINEX-1_DR        Retroposon              743    799     (6) 1467550  
   222   19.5  7.8  0.0  chr19             13468999 13469075 (34980696) + Harbinger-N15_DR  DNA/PIF-Harbinger      1690   1772   (531) 1467551 *
   506   24.2 12.8  8.3  chr19             13469009 13469073 (34980698) C EnSpm-6N1_DR      DNA/CMC-EnSpm        (7664)   1572     948 1467552  
  2372   14.6  2.6 13.2  chr19             13469074 13469092 (34980679) C DNA9-3_DR         DNA/MULE-MuDR?       (1415)   9964    9914 1467553  
  2425    7.1  3.3  3.3  chr19             13469093 13469455 (34980316) C SINE2-3_DR        SINE/tRNA-V-RTE         (5)    363       1 1467554  
  2372   14.6  2.6 13.2  chr19             13469456 13469608 (34980163) C DNA9-3_DR         DNA/MULE-MuDR?       (1415)   9913    9480 1467553  
  1213   15.4  0.4  1.2  chr19             13469465 13469720 (34980051) + EnSpm-N34_DR      DNA/CMC-EnSpm           366    619   (471) 1467555 *
  2014   15.1  8.2  3.8  chr19             13469716 13470217 (34979554) + I-1_DR            LINE/I                 4761   5283     (0) 1467556 *
  2175    5.3  3.9  1.3  chr19             13470212 13470518 (34979253) + EnSpm-N34_DR      DNA/CMC-EnSpm           605    919   (171) 1467557  
  2217   11.3  0.0  2.7  chr19             13470531 13470867 (34978904) + LOOPERN1_DR       DNA/Kolobok-T2            1    328   (906) 1467558  
  7257    6.1  4.1  0.9  chr19             13470868 13471874 (34977897) C LOOPERN1_DR       DNA/Kolobok-T2          (0)   1234     196 1467559  
  1050   15.4  2.6  0.0  chr19             13471872 13472094 (34977677) + Kolobok-4N1_DR    DNA/Kolobok-T2          451    768   (901) 1467560 *
  1892   16.8 29.0  1.1  chr19             13472089 13472304 (34977467) C EnSpm-N36_DR      DNA/CMC-EnSpm        (2033)   1192     526 1467561  
  2194    8.5  7.2  0.0  chr19             13472305 13472610 (34977161) + Harbinger-N10_DR  DNA/PIF-Harbinger         1    328     (0) 1467562  
  2562   12.8 33.5  2.2  chr19             13472611 13473275 (34976496) + LOOPERN1_DR       DNA/Kolobok-T2          712   1645    (24) 1467563  
   614   20.6  6.5  1.7  chr19             13473293 13473460 (34976311) + LTR-21_DR-LTR     LTR                     409    584    (85) 1467564  
   258   11.6  0.0  0.0  chr19             13473501 13473543 (34976228) C EnSpm-N34_DR      DNA/CMC-EnSpm         (123)    967     925 1467565 *
  1022    6.0 11.4  0.0  chr19             13473534 13473682 (34976089) + EnSpm-N34_DR      DNA/CMC-EnSpm           925   1090     (0) 1467566  
   508   16.1  5.2  3.1  chr19             13474311 13474406 (34975365) + DNA8-10_DR        DNA/hAT-Ac             3733   3830   (188) 1467567  
   387   25.2  4.0  4.8  chr19             13474313 13474437 (34975334) + CryptonV-N5_DR    DNA/Crypton-V          4069   4192 (20345) 1467568 *
   433   21.5  6.4  2.6  chr19             13474407 13474420 (34975351) + HE1_DR1           SINE/tRNA-V-RTE         260    373    (29) 1467569  
   261   25.4 15.4  4.7  chr19             13475000 13475135 (34974636) + DIRS-1D-LTR_DR    LTR/Ngaro               216    365   (236) 1467570 *
  1891   12.5  7.4  0.0  chr19             13475016 13475311 (34974460) + SINE2-4_DR        SINE/tRNA-V-RTE          29    346    (25) 1467571  
  1012    8.8  0.0  3.4  chr19             13475498 13475650 (34974121) C ERV2B-LTR_DR      LTR/ERV1                (4)    554     407 1467572  
   453   14.1  0.0  4.2  chr19             13475638 13475750 (34974021) C ERV2B-LTR_DR      LTR/ERV1              (454)    104      10 1467572 *
   812   13.7  0.0  0.0  chr19             13475742 13475865 (34973906) C Mariner-N5C_DR    DNA/TcMar            (4450)   3471    3348 1467573 *
  2705    8.4  0.5  0.3  chr19             13475759 13476127 (34973644) C SINE2-4_DR        SINE/tRNA-V-RTE         (0)    371       2 1467574  
  1171   13.0  4.4  2.9  chr19             13475949 13476154 (34973617) C SAT-26B_DR        Satellite               (0)    793     585 1467575 *
   316   20.3  0.0  5.4  chr19             13477078 13477155 (34972616) C Kolobok-N7B_DR    DNA/Kolobok-T2          (1)    486     413 1467576  
   301   25.7  0.0  1.4  chr19             13478088 13478162 (34971609) C Copia-11E_DR-LTR  LTR/Gypsy?              (1)    497     424 1467577  
  4918    2.5  0.0  0.0  chr19             13478169 13478738 (34971033) + SINE3-1a          SINE/5S-Deu-L2            1    570     (0) 1467578  
   320    6.9 12.1  0.0  chr19             13478744 13478801 (34970970) C Nimb-13_DR        LINE/I                  (8)   5392    5328 1467579  
  1462   13.8  1.7 13.4  chr19             13478809 13479213 (34970558) + HARBINGER3NB_DR   DNA/PIF-Harbinger         1    784  (2815) 1467580  
  1424    9.6  0.5  0.5  chr19             13479213 13479411 (34970360) + ENSPM-6_DR        DNA/CMC-EnSpm         22550  22748  (9868) 1467581 *
   398    9.4  0.0  0.0  chr19             13479413 13479465 (34970306) + Harbinger3_DR     DNA/PIF-Harbinger       776    828  (2771) 1467582  
   256   20.4  0.0  3.7  chr19             13479498 13479553 (34970218) C Nimb-13_DR        LINE/I                (126)   5274    5221 1467583  
  1666   18.2  5.2  1.6  chr19             13479561 13479928 (34969843) + Copia-11J_DR-LTR  LTR/Gypsy?               11    391    (60) 1467584  
   694   11.1  3.4  0.0  chr19             13479929 13480018 (34969753) + DNA-5-7_DR        DNA/hAT-hAT5              1     94   (580) 1467585  
  3810   13.8  2.4  8.9  chr19             13480019 13480735 (34969036) C HarbingerN2_DR    DNA/PIF-Harbinger       (0)    674       1 1467586  
  2637    6.7 22.9  0.4  chr19             13480736 13481153 (34968618) + DNA-5-7_DR        DNA/hAT-hAT5             88    599    (75) 1467587  
  2833   10.0  1.2  1.4  chr19             13481154 13481569 (34968202) C LOOPER-N5B_DR     DNA/Kolobok-T2          (0)   1540    1126 1467588  
   227   20.6  5.5  0.0  chr19             13481510 13481582 (34968189) C EnSpm-N46_DR      DNA/CMC-EnSpm?       (1461)   2279    2203 1467589 *
   374   13.2  0.0  0.0  chr19             13481609 13481676 (34968095) + EnSpm-N6_DR       DNA/CMC-EnSpm?          107    174   (172) 1467590  
   261   22.6  0.0  0.0  chr19             13481696 13481748 (34968023) C EnSpm-N6_DR       DNA/CMC-EnSpm?        (251)     95      43 1467591 *
   327   10.9 17.2  0.0  chr19             13481702 13481765 (34968006) + EnSpm-N6_DR       DNA/CMC-EnSpm?          272    346     (0) 1467592  
   206   24.6  1.6  0.0  chr19             13481844 13481904 (34967867) + DNAX-20_DR        DNA/CMC-EnSpm           630    691     (3) 1467593  
  1252   18.6  1.8  4.9  chr19             13482871 13483142 (34966629) C Mariner-16_DR     DNA/TcMar-Tc1           (0)   1249     986 1467594  
   531   16.0  3.2  0.0  chr19             13483190 13483283 (34966488) C Mariner-16_DR     DNA/TcMar-Tc1        (1042)    207     111 1467595  
   396   19.3 15.6  0.0  chr19             13483278 13483386 (34966385) + hAT-N142B_DR      DNA/hAT?                661    786  (1214) 1467596 *
   569   17.8  2.0  4.2  chr19             13483290 13483436 (34966335) + DNA-8-9_DR        DNA/hAT-Ac             2069   2212  (1507) 1467597 *
   628   19.4  0.8  2.3  chr19             13483306 13483437 (34966334) C DNA8-10_DR        DNA/hAT-Ac            (160)   3858    3729 1467598 *
   798   18.4  8.9  0.0  chr19             13483323 13483490 (34966281) C HE1_DR1           SINE/tRNA-V-RTE        (30)    372     190 1467599  
   312   16.8  0.8 21.5  chr19             13484074 13484202 (34965569) C CryptonV-1_DR     DNA/Crypton-V       (15141)   2732    2626 1467600 *
   908   15.9  0.6  0.0  chr19             13484105 13484261 (34965510) C HATN17_DR         DNA/hAT-Tip100       (1045)    502     345 1467601 *
  2856    4.7  2.5  0.0  chr19             13484129 13484487 (34965284) C SINE2-3_DR        SINE/tRNA-V-RTE         (0)    368       1 1467602  
   755   20.7  3.1  3.1  chr19             13484678 13484871 (34964900) C HATN8_DR          DNA/Zisupton           (61)    194       1 1467603  
   826    6.2 32.4  0.0  chr19             13484981 13485125 (34964646) + TDR20             DNA/Merlin               48    239     (0) 1467604  
   220    8.6  0.0  0.0  chr19             13485097 13485131 (34964640) + EnSpm-N59_DR      DNA/CMC-EnSpm?         1964   1998  (1671) 1467605 *
   263   19.5  4.9  4.9  chr19             13486388 13486468 (34963303) + Harbinger-N16B_DR DNA/PIF-Harbinger         1     81  (2364) 1467606  
   256   13.8  3.2  6.7  chr19             13486549 13486610 (34963161) C Harbinger-N16_DR  DNA/PIF-Harbinger     (178)   3228    3169 1467607  
   896   10.5  3.3  0.0  chr19             13487186 13487337 (34962434) + CryptonV-2_DR     DNA/Crypton-V         11091  11247 (10564) 1467608 *
  5747    5.0  6.8 14.3  chr19             13487309 13488361 (34961410) C hAT-N36C_DR       DNA/hAT               (687)   1230     247 1467609  
  3786    6.9  3.5  0.4  chr19             13488011 13488546 (34961225) C DIRS-N2_DR        LTR/Ngaro            (1691)   4338    3786 1467610 *
   480    7.9  0.0  0.0  chr19             13488542 13488604 (34961167) + hAT-N154_DR       DNA/hAT-Tip100           11     73  (1322) 1467611 *
   374   13.9  1.4  1.4  chr19             13488666 13488738 (34961033) C Kolobok-N6_DR     DNA/Kolobok-T2?         (0)    467     395 1467612 *
  2159   16.6  9.5  7.6  chr19             13488722 13489288 (34960483) + hAT-N154_DR       DNA/hAT-Tip100          732   1308    (87) 1467613  
  2371    5.1  0.3  0.0  chr19             13490780 13491091 (34958680) C TDR16             DNA/Merlin              (0)    313       1 1467614  
   759   19.3  0.6  3.5  chr19             13492679 13492855 (34956916) C Copia-10B_DR-LTR  LTR/Gypsy?              (7)    438     267 1467615 *
  2440    9.0  1.9  1.4  chr19             13492850 13493211 (34956560) + DIRS-7_DR         LTR/Ngaro              5030   5393     (0) 1467616  
   894   12.3  8.2  3.1  chr19             13493212 13493393 (34956378) C Copia-10B_DR-LTR  LTR/Gypsy?            (175)    270      80 1467615  
   237   24.1 21.2  3.1  chr19             13493232 13493424 (34956347) + DNA-2-7_DR        DNA/CMC-EnSpm           780   1006   (623) 1467617 *
  1279   11.4  8.4  0.5  chr19             13493654 13493856 (34955915) + HATN8_DR          DNA/Zisupton             37    255     (0) 1467618  
   945   16.0 13.2  2.2  chr19             13493857 13494098 (34955673) + Kolobok-N5_DR     DNA/Kolobok-T2?         216    483     (2) 1467619  
  3338    7.9  8.1  0.0  chr19             13494245 13494750 (34955021) C Mariner-N38_DR    DNA/TcMar-Tc1           (0)    547       1 1467620  
   221   17.7  2.9 17.8  chr19             13494283 13494331 (34955440) + Merlin-1_DR       DNA/Merlin             4691   4771  (5756) 1467621 *
   786   12.1  0.8  0.0  chr19             13494646 13494769 (34955002) + CryptonV-N4_DR    DNA/Crypton-V          4991   5115  (8378) 1467622  
   789   17.1  7.3  0.0  chr19             13495942 13496105 (34953666) C Kolobok-N3_DR     DNA/Kolobok-T2?         (1)    369     194 1467623  
  3423    8.3  2.1  4.6  chr19             13496112 13496692 (34953079) + Sola2-N3_DR       DNA/Sola-2                1    567  (1890) 1467624  
   270    3.3  0.0  0.0  chr19             13496693 13496722 (34953049) + DNA-1-3_DR        DNA/PIF-Harbinger         1     30   (807) 1467625  
   215   12.9  3.2  0.0  chr19             13496713 13496743 (34953028) + DNA-1-3_DR        DNA/PIF-Harbinger       319    350   (487) 1467626 *
  1515    2.8  0.0  0.0  chr19             13496749 13496925 (34952846) C Harbinger-N13_DR  DNA/PIF-Harbinger     (146)    178       2 1467627  
  2916    6.7  7.4  0.0  chr19             13496935 13497340 (34952431) + DNA-1-3_DR        DNA/PIF-Harbinger       402    837     (0) 1467628  
   610   13.7  2.2  8.6  chr19             13497341 13497416 (34952355) C DNA-1-3B_DR       DNA/PIF-Harbinger     (695)     68       1 1467629  
  2289    7.4  0.2  9.2  chr19             13497417 13497817 (34951954) + Sola2-N3_DR       DNA/Sola-2              567    934  (1523) 1467630 *
  2825   12.0  3.5 35.2  chr19             13497817 13497986 (34951785) C EnSpm-4_DR        DNA/CMC-EnSpm        (6397)   2643    1807 1467631  
  3939   13.9 18.9  2.9  chr19             13497987 13498910 (34950861) + DNA-6-N9_DR       DNA                      92   1159     (0) 1467632  
   364    6.1  2.0  0.0  chr19             13498911 13498952 (34950819) + Sola2-N3_DR       DNA/Sola-2              928    970  (1487) 1467633 *
  3076    7.8  5.5  1.1  chr19             13498940 13499444 (34950327) + Sola2-N3_DR       DNA/Sola-2             1931   2457     (0) 1467634  
   438   11.8 31.9  0.0  chr19             13499447 13499565 (34950206) C Kolobok-N3_DR     DNA/Kolobok-T2?       (186)    184      28 1467623  
  1514   17.7  1.3  1.3  chr19             13499718 13500015 (34949756) C MuDR-N2_DR        DNA/MULE-MuDR          (17)    306       9 1467635  
   215   16.3  2.3  2.3  chr19             13499977 13500020 (34949751) C CryptonV-N5_DR    DNA/Crypton-V       (22069)   2468    2425 1467636 *
   719    7.5  0.0  0.0  chr19             13500132 13500223 (34949548) + L2-5_DRe          LINE/L2                1988   2079   (148) 1467637  
  4181   12.2 12.8  2.5  chr19             13500224 13501030 (34948741) + TDR22             DNA                       1    888   (367) 1467638  
  1974    8.6  3.8  0.0  chr19             13501037 13501326 (34948445) C TDR4              DNA                     (0)    301       1 1467639  
   350   12.5  0.0  2.8  chr19             13501266 13501339 (34948432) C EnSpm-N13_DR      DNA/CMC-EnSpm        (9296)  12853   12782 1467640 *
  2132   10.4  5.4  6.3  chr19             13501333 13501700 (34948071) + TDR22             DNA                     890   1254     (1) 1467641  
  1763   13.5  0.3  5.6  chr19             13501760 13502081 (34947690) C Kolobok-N6_DR     DNA/Kolobok-T2?        (93)    374      69 1467642  
   494   13.9  8.1  2.6  chr19             13502089 13502199 (34947572) + DNAX-20_DR        DNA/CMC-EnSpm           573    689     (5) 1467643  
   214   12.9  0.0  0.0  chr19             13502256 13502286 (34947485) C DNA-1-5_DR        DNA                    (33)    715     685 1467644  
   327   13.8  0.0  8.8  chr19             13502384 13502470 (34947301) C hAT-N118_DR       DNA/hAT-Ac              (1)   1179    1100 1467645  
   540   24.2 15.1  9.6  chr19             13502666 13502944 (34946827) C TDR13E            DNA                   (317)    363      71 1467646  
   408   18.8  1.2  0.0  chr19             13503045 13503124 (34946647) C Harbinger-2N2_DR  DNA/PIF-Harbinger     (545)     81       1 1467647  
  1401    8.1  3.5  0.1  chr19             13503714 13503914 (34945857) + TDR19             DNA/hAT-Charlie           1    258   (138) 1467648  
  1006   20.2 19.8  1.6  chr19             13504267 13504634 (34945137) C Copia-12B_DR-LTR  LTR/Gypsy?             (19)    448      15 1467649  
   253   14.9  2.1  0.0  chr19             13504637 13504683 (34945088) C Copia-29_DR-I     LTR/Gypsy?              (1)   1935    1888 1467649  
  1045   24.5  5.4 13.5  chr19             13504691 13505281 (34944490) C Copia-29_DR-I     LTR/Gypsy?              (0)   1590    1113 1467649  
  8523    5.0  8.9  0.3  chr19             13505283 13506431 (34943340) + LOOPERN2_DR       DNA/Kolobok-T2          129   1375     (0) 1467650  
   571   19.0  4.0  4.0  chr19             13506889 13507014 (34942757) + DNA13TA1_DR       DNA/TcMar-Tc1             2    127   (191) 1467651  
   235   25.4  0.0  0.0  chr19             13507019 13507081 (34942690) + DNA13TA1_DR       DNA/TcMar-Tc1           255    317     (1) 1467652  
   632   24.0  0.9  9.2  chr19             13508444 13508654 (34941117) + L2-33_DRe         LINE/L2                 319    513   (935) 1467653  
   297   25.6 14.5  5.0  chr19             13508675 13508953 (34940818) + L2-33_DRe         LINE/L2                 882   1284   (164) 1467653  
   468   23.7  2.9  0.7  chr19             13508978 13509113 (34940658) + SINE_DR1          SINE                    120    258     (0) 1467654  
   240   23.1  0.0  0.0  chr19             13509068 13509119 (34940652) C DNA8-20_DR        DNA/hAT              (8042)  12746   12695 1467655 *
  2274   18.1 20.7  1.4  chr19             13509120 13509787 (34939984) + DNA25TWA2_DR      DNA                       8    802     (0) 1467656  
   267    6.8  0.0  6.8  chr19             13509756 13509802 (34939969) + EnSpm-N10_DR      DNA/CMC-EnSpm          4102   4145  (5163) 1467657 *
   894   17.5 13.5  4.1  chr19             13509904 13510147 (34939624) + Crypton-N1_DR     DNA/Crypton-A             1    266   (218) 1467658  
   264   24.1  6.0  7.8  chr19             13510186 13510302 (34939469) C Crypton-N1_DR     DNA/Crypton-A           (6)    478     364 1467659  
   218   21.1  0.0  0.0  chr19             13510332 13510383 (34939388) C Crypton-N1_DR     DNA/Crypton-A         (245)    239     188 1467659  
   242   23.6  5.2 22.2  chr19             13510402 13510537 (34939234) C Crypton-N1_DR     DNA/Crypton-A         (279)    205      89 1467659  
  2330   11.9  1.6  0.5  chr19             13510540 13510909 (34938862) C TDR17B            DNA/Sola-1            (770)    776     403 1467660  
   291   18.1  1.2  8.9  chr19             13510835 13510919 (34938852) C hAT-N142B_DR      DNA/hAT?             (1214)    786     708 1467661 *
   389   18.1 11.6  0.9  chr19             13510900 13510994 (34938777) C Crypton-N1_DR     DNA/Crypton-A         (379)    105       1 1467662  
   202   15.2  0.0  0.0  chr19             13510995 13511023 (34938748) + Crypton-N1_DR     DNA/Crypton-A           453    481     (3) 1467663  
  1241   11.5 20.1  0.0  chr19             13511042 13511304 (34938467) + TDR24             DNA                       3    319   (125) 1467664  
  2059   15.4 20.3  0.4  chr19             13511305 13511733 (34938038) + TDR13             DNA                       2    515   (257) 1467665  
   660   16.7  0.0  0.9  chr19             13511739 13511853 (34937918) + TDR13             DNA                     659    772     (0) 1467666  
   333    8.3  2.4  2.3  chr19             13511854 13511932 (34937839) + TDR24             DNA                     330    396    (48) 1467667  
   300   27.7  3.8  6.2  chr19             13511854 13511869 (34937902) + DNA9-3_DR         DNA/MULE-MuDR?         5667   5794  (5585) 1467668 *
   690   14.6 12.0  0.0  chr19             13512106 13512263 (34937508) C hAT-N22_DR        DNA/hAT-Ac           (1561)    177       1 1467669  
   210   21.8  3.7  4.9  chr19             13513478 13513559 (34936212) + DIRS1c_DR         LTR                      65    145  (5791) 1467670 *
  6357   13.7  8.5  2.5  chr19             13513489 13514679 (34935092) C DIRS-1_DR         LTR/DIRS              (101)   5553    4293 1467671  
 19087    2.3  1.2  2.2  chr19             13514680 13517073 (34932698) + DIRS-6B_DR        LTR/Ngaro                 1   2372  (4698) 1467672  
 13141   11.7  8.3  6.9  chr19             13517060 13519937 (34929834) + DIRS-6B_DR        LTR/Ngaro              2770   5684  (1386) 1467672 *
   548    4.6  2.7  0.2  chr19             13519970 13520071 (34929700) + DIRS-6B_DR        LTR/Ngaro              7004   7070     (0) 1467673 *
  8179    7.1  2.0  2.9  chr19             13520071 13521221 (34928550) + LOOPERN1_DR       DNA/Kolobok-T2            1   1141    (93) 1467674  
  1543   13.4 12.3  0.0  chr19             13521376 13521636 (34928135) C DIRS-1_DR         LTR/DIRS             (1793)   3861    3569 1467671  
   269   27.1  8.3  2.3  chr19             13521618 13521738 (34928033) C DIRS-10_DR        LTR/DIRS             (5311)    452     325 1467675 *
  2206   17.3  1.7  1.5  chr19             13521632 13522041 (34927730) C DIRS-1B_DR        LTR                   (949)    411       1 1467676  
  1842   18.9 11.6  1.1  chr19             13522076 13522551 (34927220) C DIRS-10_DR        LTR/DIRS                (0)   5763    5239 1467677  
   375   16.3  0.9 18.3  chr19             13523264 13523309 (34926462) + DNA6-6_DR         DNA                    7857   7956  (3325) 1467678  
   382   17.1  1.4  0.0  chr19             13523310 13523379 (34926392) + EnSpm-N11_DR      DNA/CMC-EnSpm          1566   1636  (3717) 1467679 *
   445    8.5  1.7  0.0  chr19             13523318 13523376 (34926395) C TDR17B            DNA/Sola-1            (775)    771     712 1467680  
  7578    6.2  0.3  0.7  chr19             13523380 13524373 (34925398) + Gypsy119-LTR_DR   LTR/Gypsy                 1    990     (0) 1467681  
  1720   11.8 14.8  0.0  chr19             13524374 13524643 (34925128) + SINE2-4_DR        SINE/tRNA-V-RTE          62    371     (0) 1467682  
   486   17.9 28.2  1.9  chr19             13524765 13525094 (34924677) + TDR7              DNA                      84    498    (43) 1467683  
   628   13.2  1.9  0.0  chr19             13525124 13525228 (34924543) + DNA8-19_DR        DNA/Merlin              107    213    (93) 1467684  
  5052   11.6  5.2 15.9  chr19             13525229 13526467 (34923304) + ERV1-8_DR-LTR     LTR/ERV1                  1   1125     (0) 1467685  
   440   19.1  1.9  0.0  chr19             13526468 13526563 (34923208) C DNA8-19_DR        DNA/Merlin            (207)     99       2 1467686  
  1184   14.3  2.9  3.4  chr19             13527085 13527294 (34922477) + HarbingerN3_DR    DNA/PIF-Harbinger       173    381   (683) 1467687  
   249   10.3  0.0  0.0  chr19             13527307 13527345 (34922426) + HarbingerN3_DR    DNA/PIF-Harbinger       504    542   (522) 1467688  
   227   22.2  3.3  2.1  chr19             13527356 13527447 (34922324) + HarbingerN3_DR    DNA/PIF-Harbinger       691    783   (281) 1467689 *
  3852    6.8  2.1  0.4  chr19             13527444 13527964 (34921807) C hAT-N48D_DR       DNA/hAT-Ac            (588)    530       1 1467690  
   941   16.7  5.9  1.9  chr19             13528206 13528407 (34921364) + HATN8_DR          DNA/Zisupton             46    255     (0) 1467691  
   593   10.7 26.2  2.4  chr19             13528832 13529003 (34920768) + hAT-N170_DR       DNA/Merlin                3    214     (2) 1467692  
   657    4.1 11.3  0.0  chr19             13529067 13529163 (34920608) + Kolobok-1N2_DR    DNA/Kolobok-T2           74    181   (509) 1467693  
  5431   11.7 24.6  0.4  chr19             13529191 13530362 (34919409) + DNA-2-16_DR       DNA/CMC-EnSpm           213   1666    (46) 1467694  
 41117    1.1  0.5  0.3  chr19             13530363 13535162 (34914609) C Polinton-2N1_DR   DNA/Maverick            (0)  11092    6283 1467695  
   766    2.9  0.9  1.9  chr19             13535366 13535470 (34914301) + Polinton-2N1_DR   DNA/Maverick           4812   4915  (6177) 1467696 *
 41163    1.1  0.5  0.3  chr19             13535453 13540252 (34909519) + Polinton-2N1_DR   DNA/Maverick           6283  11092     (0) 1467697  
   459    5.0  0.0  1.7  chr19             13540253 13540304 (34909467) + DNA-2-16_DR       DNA/CMC-EnSpm          1662   1712     (0) 1467698  
  1043   18.4  2.3  1.4  chr19             13540337 13540557 (34909214) C LOOPERN4B_DR      DNA/Kolobok-T2        (233)    270      48 1467699  
   317   26.0 10.1  1.0  chr19             13541690 13541868 (34907903) C ERV1-N2-LTR_DR    LTR                     (7)    787     593 1467700  
   266   17.4 12.5  2.1  chr19             13541887 13541974 (34907797) C ERV1-N2-LTR_DR    LTR                   (305)    489     393 1467700  
   485    9.9  0.0  0.0  chr19             13541993 13542063 (34907708) C DNA-1-11_DR       DNA                     (2)    722     652 1467701  
   949   13.8  1.9 14.5  chr19             13542064 13542334 (34907437) + HATN17_DR         DNA/hAT-Tip100            1    241  (1306) 1467702  
   820   23.5  1.6 20.9  chr19             13542335 13542404 (34907367) C hAT-14_DR         DNA/hAT-Ac           (1865)   1603    1355 1467703  
   856   12.5  3.9  0.6  chr19             13542405 13542557 (34907214) + hAT-N179_DR       DNA/hAT-Tip100          736    893     (1) 1467704  
   820   23.5  1.6 20.9  chr19             13542558 13542615 (34907156) C hAT-14_DR         DNA/hAT-Ac           (1866)   1354    1139 1467703  
   498    9.8  0.0  1.2  chr19             13542614 13542693 (34907078) C DNA-1-11_DR       DNA                    (64)    660     582 1467701 *
  3027    9.4  8.5  5.1  chr19             13542694 13543221 (34906550) + Kolobok-N2A_DR    DNA/Kolobok-T2            1    545   (810) 1467705  
   809    7.5  0.0  0.0  chr19             13543230 13543336 (34906435) C hAT-N152_DR       DNA/hAT-Blackjack     (223)    107       1 1467706  
   727   11.1  0.0 17.7  chr19             13543337 13543380 (34906391) + Kolobok-N2A_DR    DNA/Kolobok-T2          944   1071   (284) 1467707  
  1114   13.7  1.1  1.1  chr19             13543382 13543566 (34906205) + Copia-11I_DR-LTR  LTR/Gypsy?                3    187   (290) 1467708  
  1420    5.4  5.4  0.0  chr19             13543567 13543752 (34906019) + DNA2-16_DR        DNA                   13840  14035  (4016) 1467709 *
  1713   11.9  3.8  2.0  chr19             13543752 13544042 (34905729) + Copia-11I_DR-LTR  LTR/Gypsy?              182    477     (0) 1467708  
  2189    8.8  0.0  1.7  chr19             13544043 13544334 (34905437) + Kolobok-N2A_DR    DNA/Kolobok-T2         1069   1355     (0) 1467710  
  2574   11.4  5.7  1.4  chr19             13544335 13544752 (34905019) C DNA-1-11_DR       DNA                   (140)    584     149 1467701  
  2204   12.3 36.6  1.1  chr19             13544749 13545284 (34904487) + DNA-1-11_DR       DNA                       1    724     (0) 1467711 *
  1016   11.7  2.2  5.1  chr19             13545285 13545451 (34904320) + Kolobok-4N1_DR    DNA/Kolobok-T2         1324   1506   (163) 1467712 *
  2091   20.0  6.3  7.2  chr19             13545450 13546053 (34903718) + Harbinger-N19_DR  DNA/PIF-Harbinger        25    623     (0) 1467713  
   329   20.6  4.9  8.5  chr19             13546090 13546211 (34903560) C ERV1-N2-LTR_DR    LTR                   (524)    270     153 1467700 *
   399   27.5  3.7  3.7  chr19             13546154 13546219 (34903552) C EnSpm-N48B_DR     DNA/CMC-EnSpm        (4247)   2712    2647 1467714  
  2368    8.5  4.1  3.8  chr19             13546220 13546586 (34903185) + SINE2-3_DR        SINE/tRNA-V-RTE           1    368     (0) 1467715  
   633   16.0  7.7  3.1  chr19             13547015 13547169 (34902602) + EnSpm-N27B_DR     DNA/CMC-EnSpm            12    173     (0) 1467716  
   367   20.0  5.9  0.0  chr19             13547880 13547964 (34901807) + hAT-N142B_DR      DNA/hAT?                697    786  (1214) 1467717 *
  1963   15.7  2.5  0.6  chr19             13547896 13548248 (34901523) C HE1_DR1           SINE/tRNA-V-RTE        (24)    378      19 1467718  
   800   21.2  2.1  3.8  chr19             13548087 13548272 (34901499) C SAT-26B_DR        Satellite               (1)    792     610 1467719 *
   743   13.0 22.2  0.0  chr19             13549115 13549299 (34900472) + Tc1-4_DR          DNA/TcMar-Tc1            26    251  (1321) 1467720  
   536    6.6 56.6  0.4  chr19             13549300 13549451 (34900320) + Tc1-4_DR          DNA/TcMar-Tc1           952   1188   (384) 1467721  
  1719   15.4  4.1  0.0  chr19             13549475 13549767 (34900004) + TDR13             DNA                     468    772     (0) 1467722  
  1566   22.0  9.4 15.6  chr19             13549769 13549786 (34899985) C Helitron-2_DR     RC/Helitron          (3582)  23830   23807 1467723  
  1592    9.0  2.3  5.6  chr19             13549787 13550044 (34899727) C SINE2-3_DR        SINE/tRNA-V-RTE         (0)    368     119 1467724  
  1566   22.0  9.4 15.6  chr19             13550045 13550593 (34899178) C Helitron-2_DR     RC/Helitron          (3582)  23806   23050 1467723 *
  2167   11.8  4.5  1.9  chr19             13550285 13550637 (34899134) C SINE2-4_DR        SINE/tRNA-V-RTE         (1)    370       9 1467725  
   415   20.5  1.2  0.0  chr19             13550565 13550647 (34899124) C EnSpm-N40_DR      DNA/CMC-EnSpm        (2896)   2498    2415 1467726 *
  1643   16.8 12.2  1.5  chr19             13551403 13551418 (34898353) C EnSpm-6N1_DR      DNA/CMC-EnSpm        (2813)   6423    6273 1467727  
  2066    7.8 13.0  1.4  chr19             13551419 13551741 (34898030) C SINE2-4_DR        SINE/tRNA-V-RTE         (7)    364       5 1467728  
  1643   16.8 12.2  1.5  chr19             13551742 13551764 (34898007) C EnSpm-6N1_DR      DNA/CMC-EnSpm        (2813)   6272    6024 1467727  
  3855   17.6  6.1 10.4  chr19             13553251 13554585 (34895186) C DNA-2-15_DR       DNA                     (0)   1284       1 1467729  
   331   17.9 10.5  0.0  chr19             13555037 13555131 (34894640) C TDR7              DNA                    (66)    475     371 1467730  
  1778   17.7  9.7  8.1  chr19             13555155 13555760 (34894011) C L2-1B_DR          LINE/L2                (15)    993     379 1467731  
 11133    0.9  0.2  0.1  chr19             13555761 13557053 (34892718) + Gypsy-14-LTR_DR   LTR/Gypsy                 1   1295     (0) 1467732  
 50191    0.4  0.0  0.0  chr19             13557054 13563508 (34886263) + Gypsy-14-I_DR     LTR/Gypsy                 1   6455     (0) 1467732  
 11133    0.9  0.2  0.1  chr19             13563509 13564801 (34884970) + Gypsy-14-LTR_DR   LTR/Gypsy                 1   1295     (0) 1467732  
  2280   18.5  0.8 12.1  chr19             13564806 13565366 (34884405) C L2-1_DR           LINE/L2               (698)   4287    3803 1467733  
   279   21.0  8.1  0.0  chr19             13565450 13565511 (34884260) C SAT-2_DR          Satellite             (104)     80      14 1467734  
  1909   22.6 10.0  3.3  chr19             13565724 13566263 (34883508) + EXPANDER1_DR      LINE/RTE-BovB          2791   3365     (0) 1467735  
   317   29.5  2.1  1.0  chr19             13566547 13566642 (34883129) + piggyBac-N9_DR    DNA/PiggyBac             28    124  (1067) 1467736  
   260   15.2  0.0  2.2  chr19             13566867 13566913 (34882858) + piggyBac-N9_DR    DNA/PiggyBac           1146   1191     (0) 1467737  
  3644   14.1 10.3  3.5  chr19             13566953 13567711 (34882060) C Mariner-11_DR     DNA/TcMar-Tc1         (522)    825      17 1467738  
   215   12.0  1.9  3.9  chr19             13567705 13567756 (34882015) C DNA8-26_DR        DNA                  (3816)    714     664 1467739 *
   318   16.6  0.9  8.7  chr19             13567719 13567830 (34881941) + DNA8-4A_DR        DNA/hAT-Charlie         448    551   (368) 1467740 *
   545   18.0  0.0  4.3  chr19             13567762 13567883 (34881888) C hAT-N113_DR       DNA/hAT-Ac           (1359)    369     253 1467741  
  2106   10.8  9.8  0.0  chr19             13568864 13569179 (34880592) C EXPANDER1_DR      LINE/RTE-BovB         (221)   3144    2798 1467742  
   208   14.5  1.6 14.0  chr19             13569148 13569211 (34880560) + CryptonV-N4_DR    DNA/Crypton-V          7844   7900  (5593) 1467743 *
   258   17.9  0.0  8.1  chr19             13569155 13569221 (34880550) + Mariner-N5C_DR    DNA/TcMar              2199   2260  (5661) 1467744 *
  1973   11.6  3.4  1.4  chr19             13569186 13569534 (34880237) + Helitron-N3B_DR   RC/Helitron            5107   5462  (1142) 1467745 *
  2012    8.9  3.7  1.2  chr19             13569230 13569557 (34880214) + Mariner-N38_DR    DNA/TcMar-Tc1            28    363   (184) 1467746  
   240   23.3  0.0  2.7  chr19             13570141 13570215 (34879556) C Kolobok-N10C_DR   DNA/Kolobok           (225)    119      47 1467747  
   365   17.8  0.0  7.0  chr19             13570248 13570340 (34879431) + Kolobok-N10C_DR   DNA/Kolobok              79    248    (96) 1467748  
  1342   18.6  2.4  0.4  chr19             13570420 13570672 (34879099) + L2-5_DRe          LINE/L2                1653   1910   (317) 1467749  
  2820   11.4  0.0  0.5  chr19             13570673 13571067 (34878704) C HarbingerN6_DR    DNA/PIF-Harbinger       (0)    393       1 1467750  
  1517   15.1  3.9  0.7  chr19             13571068 13571349 (34878422) + L2-5_DRe          LINE/L2                1929   2219     (8) 1467749  
   251   19.3 14.5  0.0  chr19             13571451 13571533 (34878238) + ANGEL             DNA/Kolobok             212    306     (3) 1467751  
   258   18.6  0.0 11.3  chr19             13572370 13572413 (34877358) + Copia-17_DR-LTR   LTR/Gypsy?               43     78   (409) 1467752  
  4420    3.4  1.7  0.0  chr19             13572414 13572943 (34876828) C DNA21TA1_DR       DNA/TcMar-Tc1           (0)    539       1 1467753  
  1113   13.5  1.5  1.5  chr19             13572945 13573140 (34876631) + Copia-11_DR-LTR   LTR/Gypsy?               81    276   (195) 1467754  
   566   23.0  5.8  6.7  chr19             13573141 13573185 (34876586) C Copia-11B_DR-LTR  LTR/Gypsy?             (79)    388     150 1467755  
  5083   13.3 11.6  4.4  chr19             13573353 13574440 (34875331) C Harbinger-4N1B_DR DNA/PIF-Harbinger       (0)   1163       1 1467756  
   581   27.6  0.6  0.0  chr19             13574442 13574597 (34875174) C HATN8_DR          DNA/Zisupton           (38)    217      61 1467757  
   358   13.7  1.8  3.1  chr19             13574565 13574585 (34875186) + DNA8-25_DR        DNA                     758    814  (3153) 1467758 *
   346    6.5  0.0  0.9  chr19             13574586 13574694 (34875077) C Kolobok-1_DR      DNA/Kolobok-T2       (3342)   2961    2854 1467759 *
   456    8.6  0.9  0.0  chr19             13574601 13574619 (34875152) + P-1_DR            DNA/P                  7260   7371  (2592) 1467760  
   590    7.7  0.0  1.1  chr19             13574620 13574711 (34875060) C Zisupton-6_DR     DNA/Zisupton        (12777)   9339    9249 1467761  
   248   14.0  0.7  9.9  chr19             13574621 13574763 (34875008) + Zisupton-6_DR     DNA/Zisupton           1230   1360 (20756) 1467762 *
   358   13.7  1.8  3.1  chr19             13574717 13574737 (34875034) + DNA8-25_DR        DNA                     815    879  (3088) 1467758  
  2377   11.0  2.0  4.2  chr19             13574796 13575181 (34874590) + DIRS-4N1_DR       LTR/Ngaro              4105   4462     (0) 1467763  
   305   15.5  0.0 26.0  chr19             13576288 13576418 (34873353) C P-1_DR            DNA/P                (2588)   7380    7277 1467764 *
   360   21.2  0.0  8.3  chr19             13576304 13576421 (34873350) + Zisupton-6_DR     DNA/Zisupton           8739   8847 (13269) 1467765  
   340   24.3  0.8  8.8  chr19             13576313 13576323 (34873448) C Zisupton-6_DR     DNA/Zisupton        (20915)   1201    1152 1467766 *
   375   16.4  0.0  8.7  chr19             13576324 13576339 (34873432) + hAT-2_DR          DNA/hAT-Charlie        2343   2432   (102) 1467767  
   383   16.5  0.0  3.8  chr19             13576340 13576421 (34873350) + Penelope-1_DR     LINE/Penelope            71    149  (4297) 1467768  
   348    8.3  0.0  0.0  chr19             13576372 13576431 (34873340) C DNA9-3_DR         DNA/MULE-MuDR?      (10119)   1260    1201 1467769 *
  3184    5.5 31.1  3.8  chr19             13576413 13576981 (34872790) C hAT-N59_DR        DNA/hAT-Tip100        (493)    719       1 1467770  
   340   24.3  0.8  8.8  chr19             13576424 13576434 (34873337) C Zisupton-6_DR     DNA/Zisupton        (20915)   1151    1089 1467766 *
   305   19.4  1.4  0.0  chr19             13576432 13576443 (34873328) C Kolobok-3_DR      DNA/Kolobok-T2       (3461)   2505    2433 1467771 *
   257   17.2  4.7  0.0  chr19             13576957 13576968 (34872803) + DNA8-25_DR        DNA                    2274   2340  (1627) 1467772  
   280   13.5  0.0  0.0  chr19             13576969 13577020 (34872751) C L1-132_DR         LINE/L1               (526)   4060    4009 1467773  
   257   16.1  0.0  0.0  chr19             13576982 13577037 (34872734) C hAT-N131_DR       DNA/hAT-Ac           (1838)    226     171 1467774 *
  2061    7.2  9.1  5.1  chr19             13577013 13577408 (34872363) C HATN2_DR          DNA/hAT               (662)    557     147 1467775  
  1098   14.2 20.0  2.5  chr19             13577414 13577723 (34872048) C DNA8-17_DR        DNA/hAT-Tip100        (633)   1180     818 1467776  
   527   19.4  9.2  0.7  chr19             13577723 13577852 (34871919) + DNA8-17_DR        DNA/hAT-Tip100          466    606  (1207) 1467777 *
   315   19.4  0.0  1.5  chr19             13577844 13577911 (34871860) C DNA8-17_DR        DNA/hAT-Tip100       (1368)    445     379 1467776 *
   211   12.2 24.0  1.6  chr19             13577903 13577946 (34871825) C DNA8-17_DR        DNA/hAT-Tip100       (1511)    302     248 1467776 *
  3080   13.4  9.4  9.1  chr19             13577947 13578618 (34871153) C HarbingerN2_DR    DNA/PIF-Harbinger       (0)    674       1 1467778  
  2974   10.7  0.9  0.0  chr19             13578653 13579072 (34870699) C DNA-8-22_DR       DNA/hAT-Ac           (1010)    424       1 1467779  
   471   21.9 12.2  1.2  chr19             13579183 13579330 (34870441) C hAT-N121_DR       DNA/hAT-Ac              (1)    984     821 1467780  
  1904   16.9  9.9  3.3  chr19             13579468 13579920 (34869851) + Crypton-N1_DR     DNA/Crypton-A             3    484     (0) 1467781  
   241   32.8  0.8  3.4  chr19             13579932 13580051 (34869720) C ERVN1-LTR_DR      LTR                   (115)    230     114 1467782  
  1553    5.5  3.2  0.4  chr19             13580647 13580865 (34868906) C HE2_DR            SINE/tRNA-V-RTE       (131)    232       8 1467783  
   315   17.9  0.0  3.6  chr19             13580871 13580928 (34868843) C DIRS-1F-LTR_DR    LTR/Ngaro             (413)    272     217 1467784  
   238   24.2  0.0  4.8  chr19             13580872 13580936 (34868835) C SAT-26B_DR        Satellite             (122)    671     610 1467785 *
   613   18.0  1.6  1.6  chr19             13581963 13582081 (34867690) + HATN8_DR          DNA/Zisupton              1    119   (136) 1467786  
   350   12.7  7.3  0.0  chr19             13582082 13582136 (34867635) + hAT-N154_DR       DNA/hAT-Tip100            2     60  (1335) 1467787  
   286   13.3  1.3  4.0  chr19             13582228 13582305 (34867466) + hAT-N154_DR       DNA/hAT-Tip100           81    156  (1239) 1467788 *
   321   12.4  2.1  4.4  chr19             13582302 13582394 (34867377) + hAT-N154_DR       DNA/hAT-Tip100          347    437   (958) 1467789  
  1524   11.9  2.0  0.0  chr19             13582416 13582659 (34867112) + TE-X-2_DR         Unknown                  52    300   (128) 1467790  
  1322   11.7  3.1  1.7  chr19             13582641 13582867 (34866904) C DNA8-12_DR        DNA                    (95)    231       2 1467791 *
   279   14.0  0.0  2.0  chr19             13582868 13582907 (34866864) C EnSpm-N13_DR      DNA/CMC-EnSpm        (4927)  17222   17184 1467792 *
  1830   12.1  9.3  0.0  chr19             13582865 13583220 (34866551) + DNA2-3_DR         DNA/Merlin              770   1158    (87) 1467793  
   207    4.2  0.0  0.0  chr19             13583220 13583243 (34866528) C DNA9-3_DR         DNA/MULE-MuDR?       (5600)   5779    5756 1467794 *
  3891   16.2  4.6  0.0  chr19             13583243 13583913 (34865858) C TDR13B            DNA                    (61)    702       1 1467795  
   490   11.8  6.5  0.0  chr19             13583914 13584002 (34865769) + DNA2-3_DR         DNA/Merlin             1151   1245     (0) 1467796  
   428   18.1  7.6  0.0  chr19             13584003 13584013 (34865758) C EnSpm-16_DR       DNA/CMC-EnSpm        (2269)   7514    7403 1467797  
   244   18.2  1.8  1.8  chr19             13585047 13585102 (34864669) C hAT-N126D_DR      DNA/hAT-Ac             (43)    571     516 1467798  
  2390   11.0  0.0  0.0  chr19             13585368 13585695 (34864076) + Harbinger-N10_DR  DNA/PIF-Harbinger         1    328     (0) 1467799  
   285   20.8 13.0  1.8  chr19             13586050 13586312 (34863459) C hAT-N126B_DR      DNA/hAT-Ac            (138)    283       1 1467800  
  5089    6.5  7.8  1.1  chr19             13586633 13587347 (34862424) + TDR13B            DNA                       1    763     (0) 1467801  
  5337   11.5 13.6  0.7  chr19             13587357 13588353 (34861418) + ERV1-8_DR-LTR     LTR/ERV1                  1   1125     (0) 1467802  
   845    6.2 15.3  1.6  chr19             13588942 13589104 (34860667) C TDR17             DNA/Sola-1             (63)    185       1 1467803  
   266    5.9  0.0  0.0  chr19             13589079 13589112 (34860659) + IS3EU-4_DR        DNA/IS3EU              9518   9551  (5478) 1467804 *
   205    6.1  0.0  9.1  chr19             13589474 13589509 (34860262) C Merlin-1_DR       DNA/Merlin           (1280)   9247    9215 1467805  
   730   16.4  7.9  4.3  chr19             13589661 13589838 (34859933) C ZFERV-2N2-I_DR    LTR/ERV1             (1500)   5947    5764 1467806 *
   990   11.1  0.6  1.8  chr19             13589688 13589857 (34859914) C DNA8-17_DR        DNA/hAT-Tip100        (132)   1681    1531 1467807  
   620    2.8  0.0  0.0  chr19             13589838 13589908 (34859863) C DNA2-16_DR        DNA                 (12007)   6044    5974 1467808 *
   542   19.0  8.8  7.4  chr19             13590280 13590506 (34859265) C DNAX-16_DR        DNA                    (76)    347     118 1467809  
  1883    8.7  0.4  0.0  chr19             13590508 13590761 (34859010) + HATN8_DR          DNA/Zisupton              1    255     (0) 1467810  
   391   19.7  4.9  4.9  chr19             13590762 13590884 (34858887) C DNAX-16_DR        DNA                   (300)    123       1 1467811  
   622   21.4 10.8  1.6  chr19             13591557 13591732 (34858039) C DNA-1-7_DR        DNA/PIF-Harbinger       (8)   1430    1239 1467812  
  8667    7.0  0.3  0.2  chr19             13592127 13593370 (34856401) C DNA2-3_DR         DNA/Merlin              (0)   1245       1 1467813  
  1041   16.4  2.0  1.0  chr19             13593371 13593573 (34856198) C HarbingerN7_DR    DNA/PIF-Harbinger     (147)    331     127 1467814 *
  2420   10.5 11.4  2.0  chr19             13593572 13594173 (34855598) + Kolobok-4N1_DR    DNA/Kolobok-T2          461    916   (753) 1467815  
  3212   10.8  9.2  2.1  chr19             13594234 13594810 (34854961) C DIRS-1-LTR_DR     LTR/Ngaro               (3)    619       3 1467816  
  1478   17.3 13.3  2.9  chr19             13595903 13596307 (34853464) C Copia-12_DR-LTR   LTR/Gypsy?             (19)    448       3 1467817  
   315   16.1 21.1  2.6  chr19             13597213 13597340 (34852431) C EnSpm-N27B_DR     DNA/CMC-EnSpm           (2)    171      21 1467818  
   284   22.2  0.0  0.0  chr19             13597369 13597422 (34852349) + Gypsy-235_DR-LTR  LTR/Gypsy?                1     54   (827) 1467819  
  1131    9.3 15.3  4.4  chr19             13597472 13597719 (34852052) + Gypsy-235_DR-LTR  LTR/Gypsy?                1    274   (607) 1467820 *
  1575    7.9  1.4  0.0  chr19             13597717 13597932 (34851839) + SINE2-3_DR        SINE/tRNA-V-RTE          12    230   (138) 1467821  
   471   15.1  0.0  1.2  chr19             13597928 13598014 (34851757) + DNA6-6_DR         DNA                    4503   4588  (6693) 1467822 *
  1368   14.8  0.4  3.4  chr19             13597933 13597960 (34851811) + SINE2-3B_DR       SINE/tRNA-V              13    249   (102) 1467823  
  1225   15.8 18.3  0.3  chr19             13597961 13597989 (34851782) + DNA9-3_DR         DNA/MULE-MuDR?         9636   9957  (1422) 1467824  
   707   14.9  8.0  0.6  chr19             13597962 13598123 (34851648) + Gypsy-235_DR-LTR  LTR/Gypsy?              236    409   (472) 1467820 *
   493   20.6  2.8  0.0  chr19             13598127 13598233 (34851538) + TDR13E            DNA                       1    110   (570) 1467825  
   393    9.4  0.0  0.0  chr19             13598249 13598301 (34851470) + Gypsy-235_DR-LTR  LTR/Gypsy?              413    465   (416) 1467826  
   226    3.9  0.0  0.0  chr19             13598310 13598335 (34851436) + Gypsy-235_DR-LTR  LTR/Gypsy?              564    589   (292) 1467826  
   257   17.5  6.0  3.5  chr19             13598355 13598437 (34851334) + EnSpm-N16_DR      DNA/CMC-EnSpm            32    116    (86) 1467827  
  1418   22.9 10.9  6.5  chr19             13598468 13599010 (34850761) + TDR13             DNA                      62    626   (146) 1467828  
   437   18.4 32.8  0.0  chr19             13598923 13599047 (34850724) + DNA9-3_DR         DNA/MULE-MuDR?         5614   5779  (5600) 1467829 *
   232    5.3  2.6  0.0  chr19             13599047 13599084 (34850687) + EnSpm-N16_DR      DNA/CMC-EnSpm           109    147    (55) 1467830 *
   659   17.5 32.4  3.3  chr19             13599698 13599727 (34850044) + EnSpm-15_DR       DNA/CMC-EnSpm           948   1080 (10374) 1467831  
   442   14.6 17.8  5.3  chr19             13599728 13599879 (34849892) + IS3EU-4_DR        DNA/IS3EU             12453  12622  (2407) 1467832 *
   880   16.3 18.5  4.4  chr19             13599751 13599988 (34849783) C DNA8-25_DR        DNA                  (1796)   2171    1902 1467833  
   659   17.5 32.4  3.3  chr19             13599989 13600039 (34849732) + EnSpm-15_DR       DNA/CMC-EnSpm          1081   1323 (10131) 1467831  
   237   18.0  0.0  0.0  chr19             13600434 13600483 (34849288) + ASAT_CY           Satellite                39     88   (174) 1467834  
   234   24.3  9.7  3.4  chr19             13600497 13600692 (34849079) C Mariner-N31_DR    DNA/TcMar-Tc1          (55)    485     278 1467835 *
   318   26.4  3.5  2.1  chr19             13600594 13600736 (34849035) + ASAT_CY           Satellite                42    186    (76) 1467836  
   428    7.1  0.0  0.0  chr19             13600772 13600784 (34848987) C Helitron-4_DR     RC/Helitron         (19914)  11954   11843 1467837  
   626   10.1  0.0  0.0  chr19             13600785 13600883 (34848888) + DNA8-25_DR        DNA                     606    704  (3263) 1467838  
   418   11.0  3.1  0.8  chr19             13600790 13600801 (34848970) + Merlin-1_DR       DNA/Merlin             8082   8144  (2383) 1467839 *
   445   10.4  0.0  0.0  chr19             13600802 13600907 (34848864) + MuDR-2_DR         DNA/MULE-MuDR         16356  16461  (7472) 1467840  
  6150    5.8  5.5  0.0  chr19             13601183 13601987 (34847784) + Rex1-40_DRe       LINE/Rex-Babar         2322   3170   (179) 1467841  
   382    6.4  0.0  0.0  chr19             13601984 13602030 (34847741) + Rex1-40B3_DR      LINE/Rex-Babar          366    412     (2) 1467842 *
   374   19.3  1.2  2.4  chr19             13602031 13602068 (34847703) + Harbinger1_DR     DNA/PIF-Harbinger       919   1002  (3459) 1467843  
   564    8.1  0.0  0.0  chr19             13602567 13602653 (34847118) + (CAGA)n           Simple_repeat             2     88     (0) 1467844  
   284   15.7  0.0  0.0  chr19             13602609 13602659 (34847112) + Ginger1-N1_DR     DNA/Ginger-1           2243   2293   (365) 1467845 *
  3336   10.5  1.1  2.7  chr19             13602849 13603790 (34845981) C TZF28B            DNA/TcMar-Tc1           (0)   1614       1 1467846  
   208   11.9  7.0  2.2  chr19             13603981 13604023 (34845748) + EnSpm-N41_DR      DNA/CMC-EnSpm          3633   3677  (1244) 1467847  
   208   22.0  1.7  1.7  chr19             13604689 13604748 (34845023) C hAT-N175_DR       DNA/hAT-hAT5          (160)    550     491 1467848  
   217   25.3  0.0  3.6  chr19             13605037 13605052 (34844719) + CryptonV-3_DR     DNA/Crypton-V          2747   2759 (20694) 1467849  
   454    8.4  1.4  0.0  chr19             13605053 13605123 (34844648) C DNA11TA1_DR       DNA/CMC-EnSpm           (0)    203     132 1467850  
  6133   11.6  7.3  1.9  chr19             13605124 13606209 (34843562) + Kolobok-N16B_DR   DNA/Kolobok?              1   1143     (0) 1467851  
   538   15.8  1.6  4.1  chr19             13606215 13606339 (34843432) C DNA11TA1B_DR      DNA/CMC-EnSpm          (81)    122       1 1467852  
   493   21.2  3.2  6.6  chr19             13606781 13606794 (34842977) + DNA6-6_DR         DNA                    7875   7884  (3397) 1467853  
  2762    5.3  0.3  1.4  chr19             13606795 13607158 (34842613) + HE2_DR            SINE/tRNA-V-RTE           3    362     (1) 1467854  
   661   13.9  0.8  2.6  chr19             13607057 13607174 (34842597) + Mariner-N5C_DR    DNA/TcMar              3348   3463  (4458) 1467855 *
  1462    4.7  0.0  0.0  chr19             13607243 13607414 (34842357) C TDR3              DNA/hAT-Charlie         (0)    193      22 1467856  
   266   15.7  0.0  2.0  chr19             13607925 13607976 (34841795) C Kolobok-N3_DR     DNA/Kolobok-T2?         (0)    370     320 1467857  
   863   11.7  4.1  0.7  chr19             13608087 13608232 (34841539) + Kolobok-4N1_DR    DNA/Kolobok-T2         1315   1465   (204) 1467858  
   578   22.1  5.0  3.9  chr19             13608236 13608414 (34841357) C Copia-13D_DR-LTR  LTR/Gypsy?            (501)    408     228 1467859  
   292   14.9  0.0  0.0  chr19             13608479 13608525 (34841246) C Copia-13_DR-LTR   LTR/Gypsy?            (745)     47       1 1467860  
  3291   11.2  8.8  2.0  chr19             13608592 13609111 (34840660) C Harbinger-8N1_DR  DNA/PIF-Harbinger       (0)    555       1 1467861  
  1255   15.7  5.3  1.6  chr19             13609186 13609431 (34840340) C Kolobok-N10B_DR   DNA/Kolobok             (0)    271      17 1467862  
   426   13.6  3.0  0.0  chr19             13609433 13609498 (34840273) C DNA-6-N1_DR       DNA                     (0)    708     641 1467863  
  4599    3.3  0.2  0.0  chr19             13609499 13610039 (34839732) + Harbinger3N_DR    DNA/PIF-Harbinger         1    542   (602) 1467864  
  1604    3.4 10.1  0.0  chr19             13610039 13610247 (34839524) + Harbinger3N_DR    DNA/PIF-Harbinger       915   1144     (0) 1467865 *
  1277   14.5  2.5  1.2  chr19             13610248 13610484 (34839287) + DNA-6-N1_DR       DNA                      65    304   (404) 1467866  
   256   15.4  0.0  0.0  chr19             13610504 13610542 (34839229) + TDR8D             DNA                       1     39   (640) 1467867  
  2542    9.3  0.0 11.8  chr19             13610554 13610980 (34838791) + TDR8D             DNA                     298    679     (0) 1467868  
   894   14.8  0.7  0.0  chr19             13610981 13611134 (34838637) C DNA-6-N1_DR       DNA                   (281)    427     273 1467863  
   638   13.3  9.6  8.2  chr19             13611128 13611283 (34838488) + DNA-6-N1_DR       DNA                     551    708     (0) 1467869 *
   678   14.9  0.0  0.0  chr19             13611422 13611535 (34838236) + Kolobok-N10B_DR   DNA/Kolobok             133    246    (25) 1467870  
   201   15.4  0.0  2.6  chr19             13612865 13612904 (34836867) C EnSpm-N27_DR      DNA/CMC-EnSpm           (9)    164     126 1467871  
  2937   11.7 23.8  2.2  chr19             13613253 13614010 (34835761) + DNA-8-29_DR       DNA/hAT-Tip100            1    918   (102) 1467872 *
  3127    8.4  2.6  0.2  chr19             13613925 13614429 (34835342) C Helitron-N2_DR    RC/Helitron           (905)   1558    1058 1467873  
   271   16.4  3.6  0.0  chr19             13614393 13614447 (34835324) C EnSpm-N13_DR      DNA/CMC-EnSpm       (13948)   8201    8145 1467874 *
  2546   12.7  2.8  7.9  chr19             13614410 13614503 (34835268) C Helitron-N3_DR    RC/Helitron           (937)   2079    1578 1467875  
  2779    8.5  7.2  0.6  chr19             13614504 13614975 (34834796) C Mariner-N38_DR    DNA/TcMar-Tc1          (44)    503       1 1467876  
   417   11.2 18.4  1.9  chr19             13614862 13614997 (34834774) + CryptonV-N4_DR    DNA/Crypton-V          4960   5117  (8376) 1467877 *
   626   22.3 30.7  0.8  chr19             13615033 13615312 (34834459) + DNA-N22_DR        DNA                     163    525   (243) 1467878  
   214   21.1  0.0  0.0  chr19             13615958 13616009 (34833762) + hAT-N48C_DR       DNA/hAT-Ac             1715   1766   (533) 1467879  
   231   15.8  0.0  0.0  chr19             13616672 13616709 (34833062) + TC1DR3            DNA/TcMar-Tc1             6     43  (1182) 1467880 *
  2626    8.8  0.0  2.3  chr19             13616708 13617069 (34832702) + SINE2-3_DR        SINE/tRNA-V-RTE          14    367     (1) 1467881  
  2428   15.9 12.3  1.8  chr19             13617117 13617635 (34832136) C hAT-N167B_DR      DNA/hAT-Charlie       (628)    945     373 1467882  
   562   13.6  2.3  0.0  chr19             13617634 13617721 (34832050) + EXPANDER1_DR      LINE/RTE-BovB          2888   2977   (388) 1467883 *
   322   15.9 15.9  0.0  chr19             13617715 13617783 (34831988) + EXPANDER1_DR      LINE/RTE-BovB          3099   3178   (187) 1467883 *
  3863   12.6 27.7  1.2  chr19             13617793 13618691 (34831080) C TDR8              DNA/PIF-Harbinger       (0)   1155      22 1467884  
   249   21.4  5.4  0.0  chr19             13618648 13618703 (34831068) C Mariner-N5B_DR    DNA/TcMar            (5423)   4021    3963 1467885 *
   314   30.2  5.7  2.4  chr19             13618694 13618815 (34830956) + EXPANDER1_DR      LINE/RTE-BovB          3238   3363     (2) 1467883 *
   336   24.4  5.4  5.4  chr19             13618808 13618937 (34830834) + TC1DR3B           DNA/TcMar-Tc1           632    761   (128) 1467886  
   405   20.3  0.0  7.1  chr19             13618980 13619069 (34830702) C CryptonV-N5_DR    DNA/Crypton-V       (19605)   4932    4849 1467887 *
  1685   12.4  0.8  0.0  chr19             13618992 13619232 (34830539) C SINE2-4_DR        SINE/tRNA-V-RTE        (36)    335      93 1467888  
   222   10.8  0.0  0.0  chr19             13619314 13619350 (34830421) + LTR-11_DR-I       LTR                       2     38     (5) 1467889  
   692   27.0  3.4  0.0  chr19             13619358 13619535 (34830236) + LTR-11_DR-LTR     LTR                       7    190     (3) 1467890  
   437   13.9 23.3  0.7  chr19             13621638 13621660 (34828111) + hAT-N94_DR        DNA/hAT-Charlie         680    821   (250) 1467891  
   442    8.7 26.9  0.8  chr19             13621661 13621753 (34828018) C ENSPM-6_DR        DNA/CMC-EnSpm        (9945)  22671   22555 1467892  
  4316   14.2  4.3  0.1  chr19             13621786 13622526 (34827245) C TDR13             DNA                     (0)    772       1 1467893  
  1276   12.9  3.5  0.0  chr19             13622798 13622998 (34826773) C Tc1-1_DR          DNA/TcMar-Tc1         (437)   1188     981 1467894  
  1928   11.2 15.7  0.3  chr19             13623178 13623508 (34826263) C DNA-1-11_DR       DNA                     (0)    724     343 1467895  
  1264   11.5 14.2  1.1  chr19             13623546 13623795 (34825976) C Tc1-1_DR          DNA/TcMar-Tc1        (1247)    378      96 1467896  
  2600   11.3 23.5  0.8  chr19             13623796 13624284 (34825487) C DIRS-1-LTR_DR     LTR/Ngaro               (0)    622      24 1467897  
  2683   13.3 41.4  0.3  chr19             13625080 13625888 (34823883) + hAT-N22B_DR       DNA/hAT-Ac              190   1330    (49) 1467898  
  1762   14.0  0.4  0.0  chr19             13625886 13626157 (34823614) + Kolobok-N2_DR     DNA/Kolobok-T2         1097   1369     (2) 1467899 *
   276   10.2 18.3  1.4  chr19             13626158 13626209 (34823562) + Gypsy-199_DR-LTR  LTR/Gypsy               591    652     (0) 1467900  
   515   10.8  5.0  6.1  chr19             13626210 13626306 (34823465) C TDR2              DNA/TcMar-Tc1         (841)     96       1 1467901  
  1131   14.9 14.2  6.3  chr19             13626327 13626663 (34823108) + Kolobok-N16_DR    DNA/Kolobok?            481    842   (400) 1467902  
  1629    5.8  6.1  2.1  chr19             13626664 13626893 (34822878) + hAT-N32C_DR       DNA/hAT-Charlie           1    239   (442) 1467903  
  2727    6.9  1.1  1.6  chr19             13626897 13627265 (34822506) + SINE2-3_DR        SINE/tRNA-V-RTE           1    367     (1) 1467904  
  3227    5.3  1.5  4.8  chr19             13627274 13627729 (34822042) + hAT-N32C_DR       DNA/hAT-Charlie         240    681     (0) 1467905  
   288   19.4  7.3  6.3  chr19             13627730 13627837 (34821934) + Kolobok-N16_DR    DNA/Kolobok?            835    943   (299) 1467906  
   831   19.2  7.3  6.2  chr19             13627928 13628216 (34821555) C DNA6-8B_DR        DNA                  (1749)    923     632 1467907 *
  4711    8.2  4.5  0.8  chr19             13627994 13628706 (34821065) C HATN3B_DR         DNA/hAT-Tip100        (240)    739       1 1467908  
   289   25.4  5.2  4.3  chr19             13628745 13628859 (34820912) + DNA-8-16_DR       DNA/hAT-hobo?          1456   1571   (320) 1467909  
   233   22.8  1.7  3.5  chr19             13629473 13629531 (34820240) C REP-1_DR          Unknown                 (0)     58       1 1467910  
   928   14.9 13.1  3.9  chr19             13629690 13629926 (34819845) C Kolobok-N3_DR     DNA/Kolobok-T2?       (112)    258       1 1467911  
  9637    4.0  1.2  0.7  chr19             13629929 13631127 (34818644) + Harbinger-4N1C_DR DNA/PIF-Harbinger         1   1206     (0) 1467912  
   297   24.2  0.0  2.3  chr19             13632463 13632551 (34817220) C ANGEL             DNA/Kolobok             (0)    309     223 1467913  
   783   23.4  4.0  2.6  chr19             13634716 13634939 (34814832) + TDR4              DNA                      21    247    (54) 1467914  
   246   22.7  0.0 12.8  chr19             13634950 13635055 (34814716) C Harbinger-N23_DR  DNA/PIF-Harbinger     (309)    128      35 1467915  
   253   30.0  2.0  8.1  chr19             13636545 13636740 (34813031) + Kolobok-N13_DR    DNA                     252    436    (23) 1467916  
   203    7.4  0.0  0.0  chr19             13636761 13636787 (34812984) + DNA2-7_DR         DNA                    4306   4332  (5318) 1467917 *
  1356   13.9  4.8  5.5  chr19             13636773 13637084 (34812687) C Kolobok-N10C_DR   DNA/Kolobok             (5)    339      30 1467918  
   282    7.1  0.0 13.9  chr19             13637086 13637134 (34812637) C hAT-N135_DR       DNA/hAT-Charlie         (0)    542     500 1467919  
   589    5.3  0.0  0.0  chr19             13637142 13637216 (34812555) + Harbinger-N31_DR  DNA/PIF-Harbinger         1     75   (610) 1467920  
  3054   12.3  2.0  0.0  chr19             13637264 13637751 (34812020) C hAT-N203_DR       DNA/hAT-Tip100       (3986)   1555    1058 1467921  
   643   21.0  6.8  3.3  chr19             13637755 13637931 (34811840) + Kolobok-N10C_DR   DNA/Kolobok             124    306    (38) 1467922  
   228   30.4  4.9  2.8  chr19             13637831 13637972 (34811799) C CryptonV-N4_DR    DNA/Crypton-V        (1371)  12122   11978 1467923 *
   823   25.3  9.4  7.9  chr19             13640056 13640479 (34809292) C hAT-N174_DR       DNA/hAT-Ac              (0)    739     275 1467924  
   402   13.1  0.0 12.9  chr19             13640663 13640741 (34809030) + TE-X-17_DR        Unknown                   5     74   (378) 1467925 *
  2246   14.1 18.4  2.7  chr19             13640739 13641372 (34808399) C hAT-N50B_DR       DNA/hAT-Ac             (17)    731       1 1467926  
   395   17.5 25.1  0.0  chr19             13641373 13641541 (34808230) + TE-X-17_DR        Unknown                  80    390    (62) 1467925  
   776   10.0  1.8  0.0  chr19             13641547 13641655 (34808116) C TDR3B             DNA/hAT-Charlie         (0)    193      83 1467927  
  5453    6.8  7.1  0.1  chr19             13641656 13642433 (34807338) + DNA-3-2B_DR       DNA/PIF-Harbinger         1    832     (0) 1467928  
   606   10.6  0.0  0.0  chr19             13642434 13642518 (34807253) C TDR3B             DNA/hAT-Charlie       (108)     85       1 1467927  
   248   25.9  4.7  0.0  chr19             13642444 13642528 (34807243) + EnSpm-N36_DR      DNA/CMC-EnSpm           908    996  (2229) 1467929 *
   389   12.5  0.0  0.0  chr19             13642519 13642582 (34807189) + TE-X-17_DR        Unknown                 388    451     (1) 1467930  
   223   23.4  0.0  0.0  chr19             13642616 13642662 (34807109) + hAT-N35_DR        DNA/hAT-Ac             1387   1433     (0) 1467931  
   277    9.8  3.2  1.6  chr19             13643720 13643781 (34805990) C DNA9-N1_DR        DNA/MULE-NOF         (2669)   2347    2285 1467932  
  6372   11.9 10.2  2.1  chr19             13643837 13644998 (34804773) + TDR22             DNA                       1   1254     (1) 1467933  
   865   14.9  8.5  2.3  chr19             13645096 13645260 (34804511) C DNAX-27_DR        DNA                     (0)   1049     875 1467934  
   681    4.6  1.1  0.0  chr19             13645303 13645389 (34804382) C TDR20             DNA/Merlin            (151)     88       1 1467935  
   266   17.1  0.0  9.2  chr19             13645431 13645501 (34804270) C Mariner-N5_DR     DNA/TcMar            (4421)   4548    4484 1467936 *
   622   23.7  5.7  5.7  chr19             13645479 13645532 (34804239) + DNA-6-N5B_DR      DNA                    1692   1932  (1586) 1467937  
  1509    3.7  4.3  0.0  chr19             13645533 13645719 (34804052) + hAT-N4C_DR        DNA/hAT-Charlie           1    195     (0) 1467938  
   231   26.0  5.2  1.0  chr19             13645645 13645741 (34804030) C ENSPM-6_DR        DNA/CMC-EnSpm       (10148)  22468   22368 1467939 *
   685   20.3  1.3  1.3  chr19             13645999 13646027 (34803744) C MuDR-2_DR         DNA/MULE-MuDR        (3653)  20280   20252 1467940  
  1376   13.8  8.4  0.3  chr19             13646028 13646288 (34803483) + SINE2-5_DR        SINE/tRNA-V-RTE           1    282     (0) 1467941  
   615   19.9 36.9  0.8  chr19             13646154 13646290 (34803481) C DNA8-28_DR        DNA/hAT              (3694)   3447    3051 1467942 *
   711   12.8  4.8  0.0  chr19             13646187 13646311 (34803460) + Mariner-N5B_DR    DNA/TcMar              5143   5273  (4171) 1467943  
   209   19.3 10.7  1.1  chr19             13646376 13646459 (34803312) + ANGEL             DNA/Kolobok             189    280    (29) 1467944  
  3502    2.5  0.0  1.2  chr19             13646918 13647353 (34802418) C HATN5_DR          DNA/hAT-Ac              (0)   1156     726 1467945  
  8139    5.1  3.5  0.0  chr19             13647365 13648404 (34801367) + TDR8              DNA/PIF-Harbinger        80   1155     (0) 1467946  
   395   17.1  0.0  1.3  chr19             13648405 13648447 (34801324) C HATN5A_DR         DNA/hAT-Ac           (1230)    271     230 1467947  
 18060    3.9  4.1  0.6  chr19             13648448 13650849 (34798922) C DNA-10-1_DR       DNA                     (0)   3496    1012 1467948  
  1897    0.0  8.1  0.0  chr19             13650975 13651197 (34798574) C HATN5_DR          DNA/hAT-Ac            (915)    241       1 1467945  
   215   25.4  8.5  3.2  chr19             13651265 13651382 (34798389) C Merlin-2_DR       DNA/Merlin           (6503)   7418    7295 1467949 *
  1116   21.2  5.6  0.3  chr19             13651282 13651569 (34798202) + ANGEL             DNA/Kolobok               7    309     (0) 1467950  
   368   16.3 12.0  0.0  chr19             13651491 13651582 (34798189) + DNA-N33_DR        DNA                     583    685  (1018) 1467951 *
   213   19.1  5.6  5.6  chr19             13651525 13651596 (34798175) C DNA2-16_DR        DNA                  (7955)  10096   10025 1467952 *
  1163    5.4  5.9  0.5  chr19             13653165 13653350 (34796421) C DNA-TA-2_DR       DNA/CMC-EnSpm           (0)    196       1 1467953  
   217    0.0  0.0  0.0  chr19             13653429 13653460 (34796311) + (CAAT)n           Simple_repeat             2     33     (0) 1467954  
  6033   11.1  6.4  1.7  chr19             13653753 13654816 (34794955) + TDR23             DNA                       2   1114    (33) 1467955  
   232    0.0  0.0  0.0  chr19             13654871 13654896 (34794875) + MuDR-2_DR         DNA/MULE-MuDR         14221  14246  (9687) 1467956  
   397    5.1  3.3  3.3  chr19             13655825 13655945 (34793826) + DNA-N43_DR        DNA/TcMar-Fot1          509    629   (425) 1467957 *
   422    7.5  0.8  0.0  chr19             13655852 13655971 (34793800) + ERV1-N3-I_DR      LTR/ERV1               3630   3750   (841) 1467958  
   200    9.3  0.0  9.2  chr19             13655912 13655982 (34793789) C L1-56_DR          LINE/L1                (97)   4885    4821 1467959 *
   210   18.2  0.0  0.0  chr19             13656143 13656186 (34793585) + CryptonV-N3_DR    DNA/Crypton-V          2240   2283 (18380) 1467960  
   248   18.8  5.6  2.7  chr19             13656200 13656270 (34793501) C Kolobok-3_DR      DNA/Kolobok-T2        (167)   5799    5727 1467961  
   200   15.0  7.6  9.2  chr19             13656344 13656409 (34793362) + Gypsy77-LTR_DR    LTR/Gypsy               319    383   (764) 1467962 *
   676   18.5 20.1  0.5  chr19             13656407 13656585 (34793186) + Kolobok-N2B_DR    DNA/Kolobok-T2          972   1185     (5) 1467963  
   673    6.3  1.0  4.1  chr19             13656726 13656825 (34792946) C Helitron-N5_DR    RC/Helitron          (3398)   6111    6015 1467964  
   493   21.4  4.5  5.1  chr19             13656826 13656896 (34792875) C MOSAT_DR          Satellite             (784)   1291    1128 1467965 *
  2003   17.2  7.9  2.4  chr19             13656878 13657343 (34792428) C Helitron-N5_DR    RC/Helitron          (6104)   3405    2915 1467966  
   207   15.2  5.0 12.5  chr19             13657493 13657552 (34792219) + CryptonV-N3_DR    DNA/Crypton-V         13924  13979  (6684) 1467967  
  2792   17.5  4.6  5.0  chr19             13659120 13659762 (34790009) + DIRS-1-LTR_DR     LTR/Ngaro                 1    621     (1) 1467968  
   750   16.6 20.1  3.1  chr19             13660097 13660320 (34789451) + Mariner-19_DR     DNA/TcMar-Tc1            71    331   (896) 1467969  
   552   17.0  0.0  0.0  chr19             13660363 13660462 (34789309) C EnSpm-N39C_DR     DNA/CMC-EnSpm?       (1890)   1703    1604 1467970  
  1156   14.6 14.5  7.0  chr19             13660663 13660994 (34788777) C DNA-TA-4_DR       DNA/TcMar            (6983)   2812    2458 1467971  
  3187    6.4  0.5  0.7  chr19             13660997 13661404 (34788367) + SINE3-1           SINE/5S-Deu-L2          184    590     (0) 1467972  
   626    9.3  1.6  6.7  chr19             13661405 13661530 (34788241) C DNA-TA-4_DR       DNA/TcMar            (7335)   2460    2341 1467971  
   488    9.0 26.2  2.6  chr19             13661591 13661716 (34788055) + Mariner-N5B_DR    DNA/TcMar              3060   3166  (6278) 1467973  
   234   20.9  1.1  1.1  chr19             13661789 13661799 (34787972) C CryptonV-N5_DR    DNA/Crypton-V       (15286)   9251    9165 1467974  
   397    6.1  0.0  0.0  chr19             13661810 13661875 (34787896) + L1-56_DR          LINE/L1                4867   4932    (50) 1467975  
   265   23.0  0.0  2.3  chr19             13661814 13661902 (34787869) C Helitron-N3B_DR   RC/Helitron           (872)   5732    5646 1467976 *
   225   16.8  0.0  7.1  chr19             13661833 13661922 (34787849) + CryptonV-N4_DR    DNA/Crypton-V          4905   4988  (8505) 1467977 *
   215   21.1  0.0  0.0  chr19             13663169 13663220 (34786551) C DNA6-4_DR         DNA                  (1368)   2171    2120 1467978  
   771   21.5 10.7 12.1  chr19             13663355 13663883 (34785888) + Kolobok-N16_DR    DNA/Kolobok?              1    522   (720) 1467979  
  8062    6.7  3.5  2.0  chr19             13663884 13665078 (34784693) C hAT-N74_DR        DNA/hAT-Ac              (0)   1494     282 1467980  
   566    9.6  0.0  0.0  chr19             13665102 13665174 (34784597) C hAT-N74_DR        DNA/hAT-Ac           (1420)     74       2 1467980  
  1067   13.2  1.6  0.5  chr19             13665176 13665356 (34784415) + Kolobok-N16_DR    DNA/Kolobok?            515    697   (545) 1467981  
  1548   11.4  8.1  0.0  chr19             13665357 13665592 (34784179) + HATN8_DR          DNA/Zisupton              1    255     (0) 1467982  
   756   17.8 39.9  5.5  chr19             13665593 13665891 (34783880) + Kolobok-N16_DR    DNA/Kolobok?            691   1088   (154) 1467983  
   389   13.2  0.0 34.9  chr19             13665885 13666000 (34783771) + tRNA-Leu-TTG      tRNA                      1     86     (0) 1467984 *
   544   15.8  8.4  0.0  chr19             13666018 13666112 (34783659) + SINE2-5_DR        SINE/tRNA-V-RTE         180    282     (0) 1467985  
   461   16.6  5.4  8.3  chr19             13666113 13666129 (34783642) C IS3EU-4_DR        DNA/IS3EU            (2464)  12565   12457 1467986  
   207   14.3  2.4  0.0  chr19             13666127 13666168 (34783603) + Kolobok-N16B_DR   DNA/Kolobok?            978   1020   (123) 1467987 *
   263   16.7  0.0  3.7  chr19             13666176 13666231 (34783540) + ANGEL             DNA/Kolobok              57    110   (199) 1467988  
  1813   15.6 29.1 13.6  chr19             13666611 13667703 (34782068) + Kolobok-N16_DR    DNA/Kolobok?              1   1242     (0) 1467989  
   490   10.1  0.0  0.0  chr19             13668132 13668198 (34781573) C TDR12             DNA                     (0)    242     176 1467990  
  2504    8.3  3.9  1.6  chr19             13668199 13668526 (34781245) C DNA-X-10_DR       DNA                     (0)   1507    1172 1467991  
  2328   10.7 29.8  2.9  chr19             13668527 13669073 (34780698) C HATN11B_DR        DNA/hAT                 (0)    690       1 1467992  
  1354    7.3 10.5  0.0  chr19             13669081 13669271 (34780500) C DNA-X-10_DR       DNA                   (344)   1163     953 1467991  
  1732    4.7 47.8  0.0  chr19             13669281 13669661 (34780110) C DNA-X-10_DR       DNA                   (944)    563       1 1467991  
  1371    5.5  1.1  0.0  chr19             13669662 13669842 (34779929) C TDR12             DNA                    (59)    183       1 1467993  
   243   27.1  1.4  4.4  chr19             13670753 13670771 (34779000) + EnSpm-17_DR       DNA/CMC-EnSpm          3180   3194  (6082) 1467994  
  1261   18.1  0.7  5.6  chr19             13670772 13671085 (34778686) C Kolobok-N10B_DR   DNA/Kolobok             (0)    344      15 1467995  
   446   25.0  3.7 12.7  chr19             13670801 13671125 (34778646) C DNA2-8_DR         DNA/CMC-EnSpm        (1581)   2826    2528 1467996 *
   414    7.6 10.6  0.0  chr19             13671207 13671272 (34778499) + Kolobok-N10B_DR   DNA/Kolobok             199    271     (0) 1467997  
   231    9.9  1.8 11.5  chr19             13671237 13671293 (34778478) C hAT-N134_DR       DNA/hAT?              (291)    774     723 1467998 *
   226   22.9 10.8  0.0  chr19             13671273 13671288 (34778483) C EnSpm-N25_DR      DNA/CMC-EnSpm        (4243)    442     352 1467999 *
   214   18.9  7.8  7.8  chr19             13671289 13671306 (34778465) + DNA7-N1_DR        DNA/Zisupton           8249   8349  (2068) 1468000  
   267   16.2  5.7  2.8  chr19             13672463 13672528 (34777243) + TDR7              DNA                       5     72   (469) 1468001  
  4199    9.2  5.9  1.1  chr19             13672529 13673142 (34776629) C Harbinger-N9_DR   DNA/PIF-Harbinger       (0)    643       1 1468002  
   214   17.1  0.0  0.0  chr19             13673335 13673369 (34776402) C DNAX-27_DR        DNA                   (142)    907     873 1468003  
   417   14.5  0.0  1.9  chr19             13673397 13673473 (34776298) C ENSPM-6_DR        DNA/CMC-EnSpm        (4257)  27484   27428 1468004  
  2055   14.0  4.0  9.2  chr19             13673529 13674032 (34775739) C Harbinger-5N1B_DR DNA/PIF-Harbinger     (287)   1659    1180 1468005  
  1071   18.5 14.3  2.8  chr19             13674040 13674395 (34775376) + TDR23             DNA                     309    704   (443) 1468006  
   247   14.6  0.0  0.0  chr19             13674438 13674478 (34775293) + Merlin-2_DR       DNA/Merlin             7727   7767  (6154) 1468007  
   207   15.8  0.0  0.0  chr19             13674454 13674491 (34775280) C DNA-N46_DR        DNA                    (80)    457     420 1468008 *
   319   25.3  0.0  2.0  chr19             13675501 13675601 (34774170) + DNA-N22_DR        DNA                     651    749    (19) 1468009  
   281   16.4  0.0  8.8  chr19             13675615 13675701 (34774070) + Harbinger-4N1_DR  DNA/PIF-Harbinger       652    731   (290) 1468010  
   301   25.4  0.0  0.0  chr19             13675806 13675864 (34773907) + Harbinger-4N1C_DR DNA/PIF-Harbinger      1148   1206     (0) 1468011  
  1140    7.6  0.0  0.0  chr19             13677425 13677568 (34772203) + hAT-N66B_DR       DNA/hAT-Charlie           2    145    (50) 1468012  
   788   11.2 10.4  0.6  chr19             13677570 13677713 (34772058) + HarbingerN6B_DR   DNA/PIF-Harbinger         1    158   (564) 1468013  
  2076    4.9 12.3  0.0  chr19             13677716 13677999 (34771772) C hAT-N78_DR        DNA/hAT-Charlie         (0)    319       1 1468014  
  3332   14.3  2.1  0.5  chr19             13678000 13678560 (34771211) + HarbingerN6B_DR   DNA/PIF-Harbinger       153    722     (0) 1468015  
   366   11.7  1.8  1.9  chr19             13678561 13678613 (34771158) + hAT-N66B_DR       DNA/hAT-Charlie         164    195     (0) 1468016  
   355   16.7  3.1  4.3  chr19             13678692 13678854 (34770917) C EnSpm-8_DR        DNA/CMC-EnSpm        (8045)   1396    1236 1468017  
   273   13.4  2.9  8.0  chr19             13678710 13678727 (34771044) C hAT-N39_DR        DNA/hAT-Tip100        (191)   1403    1242 1468018 *
   424    8.3  1.4  4.0  chr19             13678728 13678859 (34770912) + Zisupton-6_DR     DNA/Zisupton          16439  16547  (5569) 1468019 *
   599    3.6  0.0  0.0  chr19             13678775 13678857 (34770914) C DNA6-6_DR         DNA                  (3426)   7855    7773 1468020  
   259   14.9  1.6  4.1  chr19             13678781 13678906 (34770865) + Penelope-1_DR     LINE/Penelope           107    229  (4217) 1468021 *
   440    6.7  0.9  0.9  chr19             13678858 13678880 (34770891) C ACROBAT1          DNA/PIF               (519)    860     755 1468022  
   296   10.1  3.3 15.4  chr19             13678860 13678879 (34770892) + Helitron-4_DR     RC/Helitron           11790  11925 (19943) 1468023 *
   335   14.1  2.3  0.0  chr19             13678881 13678892 (34770879) + hAT-N187_DR       DNA/hAT-Charlie         231    309   (868) 1468024  
  1487   14.9 11.5  1.7  chr19             13679173 13679486 (34770285) + hAT-N131_DR       DNA/hAT-Ac              937   1280   (784) 1468025  
  3432    6.0  7.5  2.1  chr19             13679489 13679984 (34769787) + hAT-N44_DR        DNA/hAT-Tip100            1    522   (565) 1468026  
  2176    4.9  0.4  0.0  chr19             13679988 13680252 (34769519) + hAT-N44_DR        DNA/hAT-Tip100          822   1087     (0) 1468027  
  4700    9.4  0.3  3.7  chr19             13680259 13680923 (34768848) + Harbinger-N9_DR   DNA/PIF-Harbinger         1    643     (0) 1468028  
  3036   13.4 10.2  2.8  chr19             13680931 13681598 (34768173) + DNA-5-4_DR        DNA                     357   1072     (0) 1468029  
   275   29.6  1.1  5.3  chr19             13682058 13682235 (34767536) + L2-2_DRe          LINE/L2                2464   2634  (1604) 1468030  
  5507    5.9  3.0  0.5  chr19             13682449 13683167 (34766604) + HERO-3_DR         LINE/R2-Hero            441   1177     (8) 1468031  
  5988    3.0 28.0  0.1  chr19             13683168 13684071 (34765700) C HATN5_DR          DNA/hAT-Ac              (0)   1156       1 1468032  
  1604   15.5  0.0 14.2  chr19             13684098 13684451 (34765320) + DNA25TWA2_DR      DNA                       1    310   (492) 1468033  
  4221    7.6  9.4  0.3  chr19             13684452 13685048 (34764723) + DNA-1-3_DR        DNA/PIF-Harbinger         1    651   (186) 1468034  
   497    6.9  0.0  0.0  chr19             13685053 13685110 (34764661) + DNA-1-3_DR        DNA/PIF-Harbinger       780    837     (0) 1468035  
  2103   15.1 12.1  0.4  chr19             13685149 13685554 (34764217) + DNA25TWA2_DR      DNA                     350    802     (0) 1468036  
   864   14.5  0.6  3.8  chr19             13687528 13687692 (34762079) + Kolobok-N1_DR     DNA/Kolobok-T2?          34    193   (606) 1468037  
   326   26.4  3.6  7.5  chr19             13687576 13687714 (34762057) C piggyBac-N13B_DR  DNA/PiggyBac          (803)    598     465 1468038 *
   712   15.9  7.2  0.0  chr19             13687690 13687827 (34761944) + Kolobok-N1_DR     DNA/Kolobok-T2?         432    579   (220) 1468039  
   235   18.0  0.0  4.0  chr19             13687835 13687886 (34761885) C DNA-6-N9_DR       DNA                   (208)    951     902 1468040 *
  1147   14.7  0.5  2.1  chr19             13687846 13688039 (34761732) + hAT-N152_DR       DNA/hAT-Blackjack         7    197   (133) 1468041 *
  1521    8.4  0.0  0.0  chr19             13688033 13688235 (34761536) + TE-X-18_DR        DNA                      20    222    (27) 1468042  
   552   16.5 12.4  0.0  chr19             13688251 13688371 (34761400) + Kolobok-N1_DR     DNA/Kolobok-T2?         659    794     (5) 1468043  
   203   24.6  0.0  3.3  chr19             13688333 13688395 (34761376) + L1-6_DR           LINE/L1                4256   4316  (1377) 1468044 *
   271   19.2  0.0 12.1  chr19             13688563 13688627 (34761144) + REP-1_DR          Unknown                   1     58     (0) 1468045  
  1717   18.4  4.9  9.3  chr19             13689193 13689796 (34759975) + hAT-N126B_DR      DNA/hAT-Ac                4    600     (0) 1468046  
   649   11.2  0.9  5.6  chr19             13689701 13689813 (34759958) + DNA6-1_DR         DNA/hAT-hAT5            758    865   (284) 1468047 *
   813    4.5  0.0  0.0  chr19             13690055 13690684 (34759087) + (TATAA)n          Simple_repeat             1    630     (0) 1468048  
   480   13.3  2.7  3.5  chr19             13690685 13690705 (34759066) + Polinton-1N1_DR   DNA/Maverick          14741  15156   (313) 1468049 *
   624   16.1  3.6  0.0  chr19             13690699 13690810 (34758961) C CryptonV-N5_DR    DNA/Crypton-V       (20860)   3677    3562 1468050 *
  1040    2.3  3.1  0.0  chr19             13690711 13690839 (34758932) C SINE2-3_DR        SINE/tRNA-V-RTE       (235)    133       1 1468051  
   595   19.1  2.5  8.6  chr19             13690840 13690880 (34758891) C DNA8-25_DR        DNA                  (2070)   1897    1866 1468052 *
  1633    9.1 12.0  1.5  chr19             13690840 13691139 (34758632) + REX1-5_DR         LINE/Rex-Babar         2324   2654     (5) 1468053  
   625   16.3 10.6  0.6  chr19             13691140 13691281 (34758490) + HATN10B_DR        DNA/hAT-Ac              453    608     (0) 1468054  
  1021   17.5 12.4  2.9  chr19             13691727 13692009 (34757762) + ANGEL             DNA/Kolobok               1    309     (0) 1468055  
   261   29.8  0.0  2.7  chr19             13691910 13692023 (34757748) C EnSpm-N40_DR      DNA/CMC-EnSpm        (2693)   2701    2591 1468056 *
   250   28.7 19.8  1.0  chr19             13692140 13692157 (34757614) + TE-X-6_DR         DNA/Crypton-A           221    323  (1231) 1468057  
   338   25.2  5.3  3.0  chr19             13692158 13692288 (34757483) + hAT-N138_DR       DNA/hAT-Ac              437    570  (1016) 1468058  
   250   28.7 19.8  1.0  chr19             13692289 13692301 (34757470) + TE-X-6_DR         DNA/Crypton-A           324    412  (1142) 1468057  
   358   23.8  8.9  5.3  chr19             13692422 13692656 (34757115) + TE-X-6_DR         DNA/Crypton-A           725    967   (587) 1468059  
   511   22.7 14.2  0.0  chr19             13692674 13692814 (34756957) + Zator-N1_DR       DNA/Zator?              153    313   (242) 1468060  
   382   15.9  0.0  1.6  chr19             13692813 13692876 (34756895) C DIRS-1E-LTR_DR    LTR/Ngaro               (0)    690     628 1468061 *
   297   16.7  0.0  1.9  chr19             13692912 13692966 (34756805) C DIRS-1E-LTR_DR    LTR/Ngaro              (19)    671     618 1468061  
   227   16.4  5.6  5.6  chr19             13692976 13692996 (34756775) C MuDR-2_DR         DNA/MULE-MuDR        (8777)  15156   15086 1468062  
   328    6.1  6.0  1.9  chr19             13692997 13693046 (34756725) C DIRS-1E-LTR_DR    LTR/Ngaro               (6)    684     633 1468063 *
   662   21.7  6.9  2.0  chr19             13693041 13693228 (34756543) C hAT-N29_DR        DNA/hAT-Tip100        (229)   1351    1155 1468064 *
  1805   16.0 17.1  6.6  chr19             13693066 13693533 (34756238) C DIRS-1E-LTR_DR    LTR/Ngaro             (176)    514       1 1468065  
   655   24.9  8.0  1.3  chr19             13693229 13693252 (34756519) + EnSpm-N48B_DR     DNA/CMC-EnSpm          2347   2572  (4387) 1468066 *
   848   14.2 18.7  8.3  chr19             13693656 13693885 (34755886) C Tc1-5_DR          DNA/TcMar-Tc1         (327)    907     656 1468067 *
  2128    6.4  1.2 10.6  chr19             13693877 13694207 (34755564) C Tc1-5_DR          DNA/TcMar-Tc1         (931)    303       1 1468067  
   355   13.3  0.9 12.0  chr19             13694208 13694318 (34755453) + hAT-N123_DR       DNA/hAT-Ac              609    708   (186) 1468068  
  3354    4.4  5.4  0.0  chr19             13694829 13695257 (34754514) C Tc1-6_DR          DNA/TcMar-Tc1           (0)   1203     752 1468069  
  3693    9.4 11.3  2.9  chr19             13695267 13695902 (34753869) C LOOPERN5_DR       DNA/Kolobok-T2        (549)    688       1 1468070  
  2846   17.3 11.8  1.0  chr19             13696874 13697492 (34752279) C DIRS-1F-LTR_DR    LTR/Ngaro               (0)    685       1 1468071  
   250   20.9 13.8  1.0  chr19             13697955 13698041 (34751730) + HATN8_DR          DNA/Zisupton              1     98   (157) 1468072  
   940   13.4  4.8  0.0  chr19             13698400 13698585 (34751186) C DNA-TA-2_DR       DNA/CMC-EnSpm           (0)    196       2 1468073  
  9733    4.4  1.5  0.0  chr19             13698776 13699963 (34749808) C Harbinger-4N1C_DR DNA/PIF-Harbinger       (0)   1206       1 1468074  
   270   22.1  0.0  0.0  chr19             13699969 13700036 (34749735) + DNA-N22_DR        DNA                      13     80   (688) 1468075  
   429   19.6  4.1  1.0  chr19             13700037 13700134 (34749637) + DNA-N22_DR        DNA                     641    741    (27) 1468076  
  1519   13.3  2.6  3.0  chr19             13700184 13700449 (34749322) + IS3EU-4_DR        DNA/IS3EU             11200  11464  (3565) 1468077  
 53805    0.5  0.1  0.1  chr19             13700450 13706503 (34743268) + DIRS1b_DR         LTR/DIRS                  1   6055     (0) 1468078  
  3572   13.3 12.3  1.8  chr19             13706504 13707192 (34742579) C Looper-N7_DR      DNA/Kolobok-T2        (255)    760       1 1468079  
   276   10.2  4.1  0.0  chr19             13707406 13707454 (34742317) C Mariner-N26_DRe   DNA/TcMar-ISRm11        (0)    933     883 1468080  
   770   26.2  0.7 16.2  chr19             13707568 13707972 (34741799) + DNA-X-8_DR        DNA                      42    392   (520) 1468081  
   286   27.6  3.1  2.1  chr19             13708049 13708144 (34741627) + DNA-X-8_DR        DNA                     614    710   (202) 1468082  
   678   13.1  2.3  5.2  chr19             13709474 13709650 (34740121) + hAT-N91_DR        DNA/hAT-Ac              107    278    (77) 1468083 *
   799   13.2  2.1  5.9  chr19             13709649 13709841 (34739930) C HATN10B_DR        DNA/hAT-Ac             (93)    515     330 1468084  
   212   15.0  6.5  3.1  chr19             13709836 13709897 (34739874) C Zisupton-6_DR     DNA/Zisupton        (12882)   9234    9171 1468085 *
  3370    8.1  3.0  1.8  chr19             13709862 13710401 (34739370) C Mariner-N38_DR    DNA/TcMar-Tc1           (0)    547       2 1468086  
   273   24.4  2.2  3.4  chr19             13709898 13709939 (34739832) C Kolobok-4_DR      DNA/Kolobok-T2       (3127)   3501    3417 1468087 *
   609   21.0  1.5  8.1  chr19             13710227 13710423 (34739348) + Dada-U1A_DR       DNA/Dada               3716   3900  (7079) 1468088  
   317   13.2  0.0  1.9  chr19             13710416 13710469 (34739302) C ERV1-11_DR-I      LTR/ERV1             (5184)   2763    2711 1468089 *
  5592   10.1  5.5  0.5  chr19             13710665 13711560 (34738211) + Kolobok-N7_DR     DNA/Kolobok-T2            1    940   (236) 1468090  
  2381    6.3  1.6  0.0  chr19             13711562 13711879 (34737892) C hAT-N32_DR        DNA/hAT-Charlie         (0)    501     179 1468091  
  9319    0.7  0.0  2.2  chr19             13711887 13712973 (34736798) + hAT-N165B_DR      DNA/hAT-Ac                1   1064     (0) 1468092  
   784    5.2  2.6  0.8  chr19             13712974 13713082 (34736689) C hAT-N32_DR        DNA/hAT-Charlie       (327)    174      64 1468091  
  9466    3.4  0.5  0.9  chr19             13713083 13714230 (34735541) + Harbinger3N_DR    DNA/PIF-Harbinger         1   1144     (0) 1468093  
   230   16.7  4.2  0.0  chr19             13714231 13714277 (34735494) C hAT-N32D_DR       DNA/hAT-Charlie       (606)     49       1 1468094 *
   245    6.5  0.0  0.0  chr19             13714258 13714288 (34735483) C ERV1-5_DR-I       LTR/ERV1              (794)   4255    4225 1468095 *
  1500    9.3  7.5  0.0  chr19             13714280 13714505 (34735266) + Kolobok-N7_DR     DNA/Kolobok-T2          934   1176     (0) 1468096  
   228   32.4  0.0  2.9  chr19             13715645 13715714 (34734057) C HAT1-N1B_DR       DNA/hAT-Ac            (432)    307     240 1468097  
   486   19.5 20.1  5.0  chr19             13715810 13715830 (34733941) + DNAX-25B_DR       DNA/Zisupton           2261   2309  (1229) 1468098  
  1371   16.1 22.9  0.3  chr19             13715831 13716135 (34733636) + HE1_DR1           SINE/tRNA-V-RTE           1    374    (28) 1468099  
   707   26.1  3.5  3.5  chr19             13715920 13716173 (34733598) C DNA6-6_DR         DNA                  (4231)   7050    6797 1468100 *
   263   23.9  0.0  1.5  chr19             13716258 13716325 (34733446) + hAT-N69_DR        DNA/hAT-Ac                1     67  (1206) 1468101  
  1523   11.1  2.6  0.0  chr19             13716377 13716610 (34733161) C TDR12             DNA                     (0)    242       3 1468102  
   205   19.7 16.7  0.0  chr19             13716856 13716921 (34732850) + CryptonV-N3_DR    DNA/Crypton-V          9012   9088 (11575) 1468103  
   622   18.2  1.3 38.9  chr19             13717292 13717605 (34732166) C EnSpm-N11_DR      DNA/CMC-EnSpm        (2350)   3003    2775 1468104 *
  2356   11.2  3.1  0.5  chr19             13717331 13717688 (34732083) + hAT-N137_DR       DNA/hAT-Ac             2337   2703   (868) 1468105  
   785   17.3  1.3  0.7  chr19             13717556 13717706 (34732065) + EnSpm-17_DR       DNA/CMC-EnSpm          2829   2980  (6296) 1468106 *
   239   13.8  4.6  0.0  chr19             13717866 13717930 (34731841) + EnSpm-N61_DR      DNA/CMC-EnSpm          2313   2380  (1753) 1468107 *
  1107   10.4  0.1  0.3  chr19             13717876 13717993 (34731778) + (TCTA)n           Simple_repeat             1    707   (120) 1468108  
   631   16.9 25.5  0.9  chr19             13717994 13718183 (34731588) C Polinton-4_DR     DNA/Maverick         (7436)  12851   12527 1468109  
   870   20.3  0.0  7.1  chr19             13718184 13718509 (34731262) + (TCCA)n           Simple_repeat             1    302     (0) 1468110  
   615   27.8  1.1  0.0  chr19             13718392 13718567 (34731204) + (TCTG)n           Simple_repeat             3    180     (0) 1468111 *
   631   16.9 25.5  0.9  chr19             13718568 13718686 (34731085) C Polinton-4_DR     DNA/Maverick         (7436)  12526   12319 1468109 *
   811   12.9  0.7  0.0  chr19             13718574 13718720 (34731051) + Ginger1-N1_DR     DNA/Ginger-1            288    435  (2223) 1468112  
   320   25.5  3.1  1.2  chr19             13718593 13718627 (34731144) C Kolobok-2_DR      DNA/Kolobok-T2       (3357)   3343    3241 1468113 *
   396   17.0  1.9  0.0  chr19             13718628 13718733 (34731038) C Ginger1-N1_DR     DNA/Ginger-1          (277)   2381    2274 1468114 *
  1107   10.4  0.1  0.3  chr19             13718687 13718704 (34731067) + (TCTA)n           Simple_repeat           708    827     (0) 1468108  
  1302   19.8  3.2  2.1  chr19             13718711 13718988 (34730783) C Harbinger-N29B_DR DNA/PIF-Harbinger      (57)    283       3 1468115  
   320   25.5  3.1  1.2  chr19             13718734 13718751 (34731020) C Kolobok-2_DR      DNA/Kolobok-T2       (3357)   3240    3182 1468113 *
   278   22.8  5.2  1.7  chr19             13719066 13719088 (34730683) + EnSpm-N40B_DR     DNA/CMC-EnSpm          2964   2990  (2517) 1468116  
  1734   13.6  2.0  0.0  chr19             13719089 13719389 (34730382) + ANGEL             DNA/Kolobok               1    307     (2) 1468117  
   241   28.2  7.0  4.7  chr19             13719246 13719356 (34730415) C EnSpm-8_DR        DNA/CMC-EnSpm        (3347)   6094    5953 1468118 *
   251   10.3  0.0  0.0  chr19             13719357 13719395 (34730376) C Helitron-2_DR     RC/Helitron         (15252)  12160   12122 1468119  
   241   28.2  7.0  4.7  chr19             13719396 13719431 (34730340) C EnSpm-8_DR        DNA/CMC-EnSpm        (3347)   5952    5905 1468118 *
  1931   10.6  6.1  0.3  chr19             13719400 13719729 (34730042) + L2-3_DRe          LINE/L2                4713   5061     (7) 1468120  
  5935    3.2  0.4  1.2  chr19             13719805 13720556 (34729215) + CR1-37_DR         LINE/L2                1972   2717     (0) 1468121  
   324   30.0  5.2  1.7  chr19             13720556 13720728 (34729043) + CryptonV-N3_DR    DNA/Crypton-V         10638  10816  (9847) 1468122 *
   326   28.7  0.8  3.9  chr19             13720597 13720730 (34729041) + hAT-N79_DR        DNA/hAT-Ac             1510   1639   (450) 1468123  
   418   11.3  1.3  3.7  chr19             13721825 13721939 (34727832) + Harbinger-N16_DR  DNA/PIF-Harbinger      2864   2930   (476) 1468124  
   393   16.0  3.0  0.0  chr19             13721845 13721944 (34727827) C ENSPM-6_DR        DNA/CMC-EnSpm       (19199)  13417   13315 1468125 *
   344   11.8  2.4  0.0  chr19             13721869 13721953 (34727818) + hAT-N134B_DR      DNA/hAT?                737    823   (103) 1468126 *
   368    5.6  2.8  0.0  chr19             13721885 13721939 (34727832) + EnSpm-N40B_DR     DNA/CMC-EnSpm          4704   4760   (747) 1468127  
  2913   16.1  7.5  0.2  chr19             13721940 13722511 (34727260) C DNA4-1B_DR        DNA/Sola-2              (0)    614       1 1468128  
   337   15.8  1.0  1.0  chr19             13721954 13721970 (34727801) + ERV1-7_DR-I       LTR/ERV1               1723   1824  (4879) 1468129 *
   316   27.0  0.0  0.0  chr19             13722493 13722566 (34727205) C EnSpm-7_DR        DNA/CMC-EnSpm        (3849)   7185    7112 1468130 *
   333    5.5  0.0  0.0  chr19             13722512 13722566 (34727205) + hAT-N131_DR       DNA/hAT-Ac              237    291  (1773) 1468131 *
   683   21.0  1.7 12.5  chr19             13722518 13722564 (34727207) + MuDR-2N1_DR       DNA/MULE-MuDR          4587   4610  (7615) 1468132  
   891   14.6  5.7  4.6  chr19             13722565 13722758 (34727013) + DNA-X-4_DR        DNA                       1    196  (1049) 1468133  
  1265   23.6  8.4  2.3  chr19             13723195 13723212 (34726559) C EnSpm-6N1_DR      DNA/CMC-EnSpm        (2819)   6417    6251 1468134  
  2083   11.5  9.4  0.0  chr19             13723213 13723542 (34726229) C HE1_DR1           SINE/tRNA-V-RTE        (35)    367       7 1468135  
  1265   23.6  8.4  2.3  chr19             13723543 13723563 (34726208) C EnSpm-6N1_DR      DNA/CMC-EnSpm        (2819)   6250    6027 1468134  
  8152    7.2  5.3  1.6  chr19             13724770 13725932 (34723839) C Harbinger-4N1C_DR DNA/PIF-Harbinger       (0)   1206       1 1468136  
  2778    8.7  1.3  0.8  chr19             13725945 13726326 (34723445) + PROTOP1_DR        DNA/P                     1    384     (0) 1468137  
   836   20.4 10.5  0.7  chr19             13726321 13726559 (34723212) + Kolobok-N10B_DR   DNA/Kolobok               1    341     (3) 1468138 *
   904   15.3 11.0  1.1  chr19             13726623 13726803 (34722968) C Helitron-N4_DR    RC/Helitron            (42)   1121     955 1468139  
   861   14.3  6.1  3.2  chr19             13726798 13726978 (34722793) C SINE2-1_DR        SINE/tRNA               (6)    192       7 1468140 *
  3913   13.5 14.9  1.6  chr19             13726984 13727823 (34721948) C Helitron-N4_DR    RC/Helitron           (213)    950       1 1468139  
  2585   11.6  8.6  0.3  chr19             13727805 13728252 (34721519) C LOOPERN4B_DR      DNA/Kolobok-T2         (35)    468       1 1468141 *
  2036    8.1  6.5  1.4  chr19             13729661 13729998 (34719773) + hAT-N35C_DR       DNA/hAT-Ac                1    355  (1236) 1468142  
  5377    4.4  9.2  0.0  chr19             13729999 13730697 (34719074) + DNA-1-3B_DR       DNA/PIF-Harbinger         1    763     (0) 1468143  
   396   18.0  2.0 16.4  chr19             13730573 13730718 (34719053) C DNA-X-5_DR        DNA/hAT               (779)    442     315 1468144 *
  7631    7.8  4.2  5.3  chr19             13730697 13731947 (34717824) + hAT-N35C_DR       DNA/hAT-Ac              354   1591     (0) 1468145  
  1015   20.4 15.0  3.7  chr19             13732339 13732679 (34717092) + hAT-N32D_DR       DNA/hAT-Charlie         249    626    (29) 1468146  
   591   17.4  6.3  0.8  chr19             13732691 13732817 (34716954) + Merlin-1_DR       DNA/Merlin             9047   9180  (1347) 1468147  
   692   17.2  9.4  1.6  chr19             13732819 13732989 (34716782) C Kolobok-4_DR      DNA/Kolobok-T2       (3125)   3506    3323 1468148 *
   717    7.1 13.3  1.4  chr19             13732827 13732954 (34716817) C CryptonV-N4_DR    DNA/Crypton-V        (8391)   5102    4960 1468149 *
  3147    6.4  7.6  1.0  chr19             13732845 13733330 (34716441) + Mariner-N38_DR    DNA/TcMar-Tc1            30    547     (0) 1468150  
   545   14.3 17.0  3.3  chr19             13732955 13733010 (34716761) + Helitron-4_DR     RC/Helitron           13515  13723 (18145) 1468151 *
   228    9.5  7.1  0.0  chr19             13733294 13733335 (34716436) C Helitron-N2_DR    RC/Helitron          (1482)    981     937 1468152  
   464    8.5  0.0  4.2  chr19             13733376 13733449 (34716322) + DNA-N23_DR        DNA                     328    398     (0) 1468153  
   871   18.4  0.0  1.7  chr19             13733911 13734092 (34715679) + HarbingerN7_DR    DNA/PIF-Harbinger        80    258   (220) 1468154  
  4496    7.2  9.1  2.3  chr19             13734094 13734743 (34715028) + DNA14-5-1_DR      DNA                       1    693     (0) 1468155  
   256   18.9  0.0 10.0  chr19             13734744 13734800 (34714971) + EnSpm-N10_DR      DNA/CMC-EnSpm          1182   1230  (8078) 1468156 *
   371   18.1  0.0  1.4  chr19             13734744 13734816 (34714955) + HarbingerN7_DR    DNA/PIF-Harbinger       255    326   (152) 1468157  
   276   21.1  9.7  4.6  chr19             13734966 13735089 (34714682) C Kolobok-N10B_DR   DNA/Kolobok             (0)    271     142 1468158  
   425   24.1  7.9  3.5  chr19             13735191 13735271 (34714500) + DNA2-8_DR         DNA/CMC-EnSpm          2528   2722  (1683) 1468159  
   547   13.2  8.5  0.0  chr19             13735272 13735377 (34714394) + Kolobok-N10B_DR   DNA/Kolobok               1    115   (156) 1468160  
   998   17.0  0.6  0.0  chr19             13735378 13735548 (34714223) C hAT-N52B_DR       DNA/hAT-Ac              (0)    683     512 1468161 *
  1653   11.5  7.9  0.0  chr19             13735547 13735813 (34713958) C hAT-N142B_DR      DNA/hAT?             (1267)    733     312 1468162  
  2343    2.1  2.8  0.7  chr19             13736421 13736708 (34713063) + hAT-N30_DR        DNA/hAT-Ac                1    294   (688) 1468163  
   234   20.0  5.8  3.8  chr19             13736692 13736743 (34713028) + hAT-N136_DR       DNA/hAT-Ac              687    739   (204) 1468164 *
  1496    3.2  4.2  0.5  chr19             13736710 13736899 (34712872) + hAT-N30_DR        DNA/hAT-Ac              786    982     (0) 1468165  
  1125   22.6  7.4 11.2  chr19             13737180 13737370 (34712401) + TDR2              DNA/TcMar-Tc1           327    707   (230) 1468166  
  2609    4.4  0.0  0.6  chr19             13737371 13737691 (34712080) + hAT-N78_DR        DNA/hAT-Charlie           1    319     (0) 1468167  
  1125   22.6  7.4 11.2  chr19             13737692 13737798 (34711973) + TDR2              DNA/TcMar-Tc1           708    924    (13) 1468166  
   925   17.4 11.6  1.4  chr19             13738730 13738997 (34710774) + HATN1_DR          DNA/hAT                   5    299   (128) 1468168  
  2797    1.2  0.0  6.9  chr19             13739013 13739370 (34710401) + L2-1_DR           LINE/L2                4647   4981     (4) 1468169  
   969   11.4  1.4 13.6  chr19             13739422 13739644 (34710127) + Rex1-40B3_DR      LINE/Rex-Babar          216    414     (0) 1468170  
   460   10.3 12.6  0.0  chr19             13739574 13739660 (34710111) C EnSpm-N49_DR      DNA/CMC-EnSpm         (622)   3148    3051 1468171 *
   881   19.8 22.5  0.0  chr19             13740349 13740606 (34709165) + L1-75_DR          LINE/L1                3131   3446   (999) 1468172  
   233    7.1  0.0  0.0  chr19             13740617 13740644 (34709127) + Kolobok-N10B_DR   DNA/Kolobok               1     28   (243) 1468173  
   320   13.4  0.0  3.7  chr19             13741425 13741509 (34708262) C DNA6-6_DR         DNA                  (1265)  10016    9935 1468174 *
   453    6.2  0.0  0.0  chr19             13741442 13741553 (34708218) C Zisupton-7_DR     DNA/Zisupton         (5594)  11488   11377 1468175  
   355   14.6  5.2  0.0  chr19             13741488 13741583 (34708188) + DNA9TA1_DR        DNA/CMC-EnSpm          2073   2173  (1160) 1468176 *
   435    8.8  1.6  0.8  chr19             13741554 13741567 (34708204) + ERV1-N3-I_DR      LTR/ERV1               3644   3770   (821) 1468177  
  6445    9.2  5.7  0.0  chr19             13742560 13743507 (34706264) + L2-3_DRe          LINE/L2                4064   5065     (3) 1468178  
   281   20.7  8.6  5.0  chr19             13743630 13743746 (34706025) + TDR13D            DNA                     383    503   (259) 1468179  
   556    9.8 23.0  0.7  chr19             13743844 13743956 (34705815) C hAT-N58_DR        DNA/hAT-Ac            (670)    138       1 1468180  
  1742   10.5 23.0  1.7  chr19             13743957 13744391 (34705380) + hAT-N25_DR        DNA/hAT-Ac              239    764    (65) 1468181 *
  2294   16.2  3.5  2.7  chr19             13744365 13744395 (34705376) C EnSpm-15_DR       DNA/CMC-EnSpm        (2071)   9383    9180 1468182  
  2678    9.5  0.5  0.8  chr19             13744396 13744766 (34705005) + hAT-N137_DR       DNA/hAT-Ac             2337   2706   (865) 1468183  
  2294   16.2  3.5  2.7  chr19             13744767 13744796 (34704975) C EnSpm-15_DR       DNA/CMC-EnSpm        (2071)   9179    8964 1468182  
   319   12.0  0.0  0.0  chr19             13744775 13744824 (34704947) + hAT-N25B_DR       DNA/hAT-Ac              671    720     (0) 1468184 *
   449   22.3  3.2  5.8  chr19             13745727 13745850 (34703921) C SINE2-1B_DR       SINE/tRNA              (20)    178      58 1468185  
  3269    4.8  0.0  0.0  chr19             13745871 13746263 (34703508) C HarbingerN6_DR    DNA/PIF-Harbinger       (0)    393       1 1468186  
   375   12.5 20.6  0.9  chr19             13746336 13746432 (34703339) C hAT-N175_DR       DNA/hAT-hAT5            (0)    710     595 1468187  
   203   17.7  1.4  7.2  chr19             13746525 13746597 (34703174) + Harbinger-4N1B_DR DNA/PIF-Harbinger       442    510   (653) 1468188  
  1929   18.0  8.4  6.0  chr19             13746665 13747250 (34702521) C hAT-N126B_DR      DNA/hAT-Ac              (1)    599       1 1468189  
   380   18.8  8.8  0.0  chr19             13747186 13747265 (34702506) C DNA6-1_DR         DNA/hAT-hAT5          (932)    217     131 1468190 *
   330    8.0  0.0  2.0  chr19             13747807 13747857 (34701914) C hAT-N40_DR        DNA/hAT-Ac           (1263)     50       1 1468191  
  1643   15.6  0.9  1.9  chr19             13748014 13748334 (34701437) + DNA-4-1_DR        DNA/Sola-2                1    318   (294) 1468192  
  9268    4.8  2.1  0.3  chr19             13748336 13749499 (34700272) C Harbinger-4N1C_DR DNA/PIF-Harbinger      (22)   1184       1 1468193  
   346    6.5  0.0  0.0  chr19             13749501 13749546 (34700225) + DNA4-1B_DR        DNA/Sola-2              569    614     (0) 1468194  
   229    7.3  4.9  0.0  chr19             13750137 13750177 (34699594) + DNA-2-30_DR       DNA                       1     43   (345) 1468195  
  3027    6.5  8.3  0.2  chr19             13750183 13750600 (34699171) + LOOPERN2_DR       DNA/Kolobok-T2            1    452   (923) 1468196  
  9096    3.6  2.9  0.2  chr19             13750601 13751714 (34698057) + Harbinger3N_DR    DNA/PIF-Harbinger         1   1144     (0) 1468197  
  6565    4.3  7.3  0.3  chr19             13751715 13752580 (34697191) + LOOPERN2_DR       DNA/Kolobok-T2          450   1375     (0) 1468198  
  1425   11.1  1.1 10.1  chr19             13752586 13752855 (34696916) C HE1_DR1           SINE/tRNA-V-RTE        (16)    386     139 1468199  
  1183   15.7 11.3  4.0  chr19             13752875 13753200 (34696571) C DNA-2-30B_DR      DNA                    (64)    349       1 1468200  
  1947    8.5  9.5  6.0  chr19             13753451 13753787 (34695984) C hAT-N59_DR        DNA/hAT-Tip100          (0)   1212     865 1468201  
   986   10.4  1.9  1.3  chr19             13753804 13753947 (34695824) C hAT-N59_DR        DNA/hAT-Tip100        (615)    597     453 1468201  
  2934   12.6  6.2  0.7  chr19             13753948 13754459 (34695312) C EnSpm-N61_DR      DNA/CMC-EnSpm           (1)   4132    3603 1468202  
  2229    4.0 19.3  1.8  chr19             13754460 13754783 (34694988) C hAT-N59_DR        DNA/hAT-Tip100        (831)    381       1 1468201  
   309   21.7  4.2  4.2  chr19             13754784 13754800 (34694971) C Merlin-1_DR       DNA/Merlin           (8336)   2191    2175 1468203  
  2484    6.8 11.8  0.0  chr19             13754801 13755198 (34694573) C Mariner-N38_DR    DNA/TcMar-Tc1           (0)    547     103 1468204  
   296   25.4  6.1  4.5  chr19             13754880 13754915 (34694856) + ENSPM-6_DR        DNA/CMC-EnSpm         13998  14131 (18485) 1468205 *
   289   24.8 18.4  2.9  chr19             13755248 13755459 (34694312) + hAT-N133_DR       DNA/hAT-Ac              380    623     (0) 1468206  
   230   14.5  0.0 11.2  chr19             13755961 13756069 (34693702) C EnSpm-N31_DR      DNA/CMC-EnSpm?        (345)    744     647 1468207 *
   305    8.8  0.8  3.0  chr19             13755974 13756087 (34693684) + EnSpm-N13_DR      DNA/CMC-EnSpm         18929  19029  (3120) 1468208  
   289   11.0  2.7  1.8  chr19             13755995 13756105 (34693666) C EnSpm-N17_DR      DNA/TcMar            (3186)   2007    1896 1468209 *
   349   23.8  4.2  4.2  chr19             13756017 13756231 (34693540) C Zisupton-7_DR     DNA/Zisupton        (12253)   4829    4615 1468210  
   214   16.7  3.9  7.2  chr19             13756070 13756083 (34693688) C Kolobok-2_DR      DNA/Kolobok-T2       (1025)   5645    5551 1468211 *
   441   22.5  1.1 15.0  chr19             13756387 13756722 (34693049) + DNA-N43_DR        DNA/TcMar-Fot1          533    721   (333) 1468212 *
   489   12.3  0.0  4.1  chr19             13756652 13756727 (34693044) C EnSpm-9_DR        DNA/CMC-EnSpm        (7642)    978     906 1468213  
   396    7.5  0.0  1.2  chr19             13756659 13756739 (34693032) C Polinton-4N1_DR   DNA/Maverick         (5648)   4788    4709 1468214 *
  2640    5.7  0.0  4.8  chr19             13757246 13757617 (34692154) + HE2_DR            SINE/tRNA-V-RTE           2    356     (7) 1468215  
   747   20.8  1.4  6.5  chr19             13757441 13757616 (34692155) C MuDR-2_DR         DNA/MULE-MuDR        (4895)  19038   18873 1468216 *
 12605    6.4  6.5  1.5  chr19             13757617 13759412 (34690359) C hAT-N178B_DR      DNA/hAT-Ac              (0)   1883       1 1468217  
  3292   13.8  5.1  0.7  chr19             13759456 13759980 (34689791) + Harbinger-8N2_DR  DNA/PIF-Harbinger         1    548     (0) 1468218  
  3637   12.3 12.4  4.4  chr19             13760098 13760945 (34688826) + hAT-N178_DR       DNA/hAT-Ac                1    913   (794) 1468219  
   670   16.7  0.0  2.5  chr19             13761028 13761150 (34688621) + hAT-N178B_DR      DNA/hAT-Ac             1764   1883     (0) 1468220  
   206   19.6  0.0  0.0  chr19             13762413 13762458 (34687313) + Harbinger-N27_DR  DNA/PIF-Harbinger?       23     68   (152) 1468221  
  1506   11.7 19.1  0.0  chr19             13762767 13763039 (34686732) + hAT-N25_DR        DNA/hAT-Ac                1    325   (504) 1468222  
  8030    2.0  2.7  1.6  chr19             13763040 13764011 (34685760) C hAT-N30_DR        DNA/hAT-Ac              (0)    982       1 1468223  
   519    5.9 18.8  0.0  chr19             13764012 13764109 (34685662) + hAT-N25_DR        DNA/hAT-Ac              318    434   (395) 1468224 *
  1916   13.4  5.2  3.4  chr19             13764083 13764134 (34685637) C DNA6-6_DR         DNA                  (4040)   7241    6949 1468225  
  2408   10.7  3.9  0.3  chr19             13764135 13764489 (34685282) + SINE2-3_DR        SINE/tRNA-V-RTE           1    368     (0) 1468226  
   350   16.0 15.8  0.9  chr19             13764456 13764556 (34685215) + hAT-N25B_DR       DNA/hAT-Ac              605    720     (0) 1468227 *
  1916   13.4  5.2  3.4  chr19             13764490 13764508 (34685263) C DNA6-6_DR         DNA                  (4040)   6948    6829 1468225  
  1370   13.2  6.4  6.1  chr19             13764775 13765143 (34684628) C DNA6-6_DR         DNA                  (4034)   7247    6926 1468228 *
  1990    5.7 17.9  3.0  chr19             13764862 13765185 (34684586) + DNA6-6_DR         DNA                    4187   4557  (6724) 1468229  
   297   20.0  0.0  1.5  chr19             13765128 13765193 (34684578) + EnSpm-17_DR       DNA/CMC-EnSpm          2905   2969  (6307) 1468230 *
   342    9.4  0.0  0.0  chr19             13765141 13765193 (34684578) C hAT-N167B_DR      DNA/hAT-Charlie       (283)   1290    1238 1468231 *
  2219    8.1  7.0  8.6  chr19             13765190 13765648 (34684123) C DNA8-7_DR         DNA                   (124)    460       9 1468228  
   284   19.4  0.0  7.2  chr19             13765194 13765216 (34684555) + IS3EU-4_DR        DNA/IS3EU              9197   9279  (5750) 1468232 *
   216   14.3  0.0  0.0  chr19             13765642 13765676 (34684095) C Gypsy-185_DR-I    LTR/Gypsy            (4021)   2204    2170 1468233  
   232   21.7  0.0  0.0  chr19             13766186 13766245 (34683526) + DNA9-3_DR         DNA/MULE-MuDR?         9357   9416  (1963) 1468234  
   580   10.4  1.9  1.9  chr19             13766667 13766774 (34682997) C HATN10_DR         DNA/hAT-Ac            (142)    313     206 1468235  
   307   25.6 10.2  6.1  chr19             13766776 13767029 (34682742) C DNA8-12_DR        DNA                     (3)    323      60 1468236 *
  1043   21.0 14.2  6.1  chr19             13766823 13768696 (34681075) C hAT-N104_DR       DNA/hAT-Tip100         (31)    499      83 1468237 *
  1048   15.4  1.2 10.6  chr19             13768479 13768796 (34680975) C DNA8-12_DR        DNA                    (77)    249       1 1468238  
   263   18.6  9.9  1.3  chr19             13768797 13768854 (34680917) C HATN10B_DR        DNA/hAT-Ac            (506)    102      39 1468239 *
  1032   17.6 10.3  4.3  chr19             13768853 13769114 (34680657) C TE-X-8_DR         Unknown               (187)    297      21 1468240  
   303   27.2  0.0 16.8  chr19             13769069 13769214 (34680557) C Harbinger-N9_DR   DNA/PIF-Harbinger     (471)    172      48 1468241 *
   384    6.9  0.2  9.1  chr19             13769621 13769742 (34680029) + Helitron-2_DR     RC/Helitron            6003   6121 (21291) 1468242  
   352   19.9 15.2  3.5  chr19             13770253 13770429 (34679342) + hAT-N170_DR       DNA/Merlin                7    203    (13) 1468243  
   223   14.7  0.0  8.5  chr19             13770655 13770743 (34679028) C Mariner-N5C_DR    DNA/TcMar            (6361)   1560    1479 1468244  
   225   13.6  6.8  0.0  chr19             13770744 13770787 (34678984) C hAT-N126_DR       DNA/hAT-Ac            (236)    303     257 1468245  
   208   20.3  0.0  0.0  chr19             13770840 13770898 (34678873) C hAT-N133_DR       DNA/hAT-Ac            (133)    490     432 1468246  
   658   14.2  8.0  1.9  chr19             13770999 13771149 (34678622) + DNA11TA1_DR       DNA/CMC-EnSpm             1    160    (43) 1468247  
   237   16.3  0.0  0.0  chr19             13771334 13771376 (34678395) C hAT-N126D_DR      DNA/hAT-Ac            (558)     56      14 1468248  
   827   13.2  9.5  1.1  chr19             13771387 13771554 (34678217) + DNA11TA1_DR       DNA/CMC-EnSpm            22    203     (0) 1468249  
  2062   16.5  7.3 11.0  chr19             13772374 13773069 (34676702) C DNA-5-9_DR        DNA/hAT-Tip100          (0)    673       1 1468250  
   615   18.6  9.3  0.0  chr19             13773070 13773230 (34676541) C DNAX-16_DR        DNA                   (147)    276     101 1468251  
   663   13.0 22.2  0.0  chr19             13773238 13773399 (34676372) C DNA11TA1_DR       DNA/CMC-EnSpm           (4)    199       2 1468252  
   363   19.8  1.9  3.9  chr19             13773400 13773504 (34676267) C DNAX-16_DR        DNA                   (320)    103       1 1468251  
  1818    7.5  1.9  1.5  chr19             13774833 13775090 (34674681) + Tx1-27_DR         LINE/L1-Tx1            1524   1782   (751) 1468253  
   551    8.5  1.2  0.0  chr19             13775078 13775159 (34674612) C TDR9              DNA                   (125)     83       1 1468254 *
  2409   10.6  1.9  1.9  chr19             13775089 13775455 (34674316) C SINE2-4_DR        SINE/tRNA-V-RTE         (0)    371       5 1468255  
  2281   14.3  6.6  2.0  chr19             13775091 13775517 (34674254) + TDR17B            DNA/Sola-1              405    850   (696) 1468256 *
  3085   11.3 13.6  3.0  chr19             13775446 13776144 (34673627) + Tx1-27_DR         LINE/L1-Tx1            1628   2526     (7) 1468257  
   635   17.6  3.8  7.9  chr19             13776353 13776537 (34673234) C EnSpm-6N1_DR      DNA/CMC-EnSpm        (5588)   3648    3471 1468258 *
   893   10.7  9.4  0.0  chr19             13776391 13776539 (34673232) + SINE2-4_DR        SINE/tRNA-V-RTE         209    371     (0) 1468259  
   655   17.2 10.2  3.5  chr19             13776416 13776602 (34673169) C DNA9-6_DR         DNA                  (3290)   4594    4396 1468260 *
   661   17.5 10.1  1.0  chr19             13776540 13776569 (34673202) + Helitron-2_DR     RC/Helitron           23222  23416  (3996) 1468261  
   550   16.6  0.1  3.6  chr19             13777363 13777536 (34672235) + (TTA)n            Simple_repeat             1    322    (29) 1468262  
   437   27.3  0.6  0.0  chr19             13777537 13777712 (34672059) + (TTG)n            Simple_repeat             1    177     (0) 1468263 *
   638   18.7  2.5  3.8  chr19             13777671 13777831 (34671940) C DNA-TA-4_DR       DNA/TcMar            (5087)   4708    4550 1468264  
   550   16.6  0.1  3.6  chr19             13777713 13777726 (34672045) + (TTA)n            Simple_repeat           323    351     (0) 1468262 *
  2328   13.6  1.1  1.3  chr19             13777718 13778091 (34671680) + TDR17B            DNA/Sola-1              399    771   (775) 1468265  
   956   24.8  3.3  0.0  chr19             13777882 13778123 (34671648) + MuDR-2_DR         DNA/MULE-MuDR         20036  20285  (3648) 1468266 *
   373   26.7  0.0  2.9  chr19             13778037 13778144 (34671627) C DNA8-9_DR         DNA/hAT-Ac            (579)    872     768 1468267 *
   453   17.8  0.7  0.0  chr19             13778108 13778255 (34671516) + (TTA)n            Simple_repeat             1    149     (0) 1468268  
   223   15.8  0.0  0.0  chr19             13778206 13778262 (34671509) C ERV1-N7-I_DR      LTR/ERV1             (3172)   5396    5340 1468269 *
   254   19.7 11.7  2.9  chr19             13779460 13779715 (34670056) + Zisupton-6_DR     DNA/Zisupton            969   1246 (20870) 1468270 *
   530   15.6  1.9  1.3  chr19             13779499 13779534 (34670237) + ZFERV-2-I_DR      LTR/ERV1                612    792  (9772) 1468271  
   661   11.4  1.3 10.4  chr19             13779535 13779691 (34670080) + DNA6-6_DR         DNA                    7716   7859  (3422) 1468272  
   535   13.7  1.8  1.8  chr19             13779552 13779715 (34670056) C EnSpm-6N1_DR      DNA/CMC-EnSpm        (8101)   1135     972 1468273 *
   522   15.9  1.6  2.7  chr19             13779716 13779758 (34670013) C ZFERV-2-I_DR      LTR/ERV1             (9694)    870     686 1468274 *
   530   15.6  1.9  1.3  chr19             13779716 13779734 (34670037) + ZFERV-2-I_DR      LTR/ERV1                793    900  (9664) 1468271  
   325   14.4  0.0 16.0  chr19             13780397 13780512 (34669259) + DNA-X-3_DR        DNA                     364    463  (1011) 1468275 *
   379   20.5  0.0 11.7  chr19             13780413 13780517 (34669254) C EnSpm-N48B_DR     DNA/CMC-EnSpm        (4521)   2438    2345 1468276 *
   555    7.6  0.0  0.0  chr19             13780442 13780520 (34669251) + EnSpm-6N1_DR      DNA/CMC-EnSpm          6343   6421  (2815) 1468277  
   425   15.8  2.0  5.2  chr19             13780527 13780537 (34669234) + HATN17_DR         DNA/hAT-Tip100          406    502  (1045) 1468278  
   746   17.4  5.5 15.3  chr19             13780909 13781179 (34668592) C EnSpm-15_DR       DNA/CMC-EnSpm       (10117)   1337    1090 1468279 *
  1185    9.6 11.1  2.9  chr19             13780967 13781191 (34668580) + SINE2-3_DR        SINE/tRNA-V-RTE           5    247   (121) 1468280  
   256   22.8  7.6  6.8  chr19             13781159 13781196 (34668575) C CryptonV-N4_DR    DNA/Crypton-V        (8353)   5140    5091 1468281 *
  2248    8.6 17.9  1.1  chr19             13781201 13781669 (34668102) C Mariner-N38_DR    DNA/TcMar-Tc1           (0)    547       1 1468282  
   256   22.8  7.6  6.8  chr19             13781230 13781290 (34668481) C CryptonV-N4_DR    DNA/Crypton-V        (8353)   5090    5008 1468281 *
   256   18.3  2.2 13.6  chr19             13781547 13781631 (34668140) + EnSpm-N13_DR      DNA/CMC-EnSpm         19497  19605  (2544) 1468283  
   271   13.9  0.0  0.0  chr19             13781632 13781674 (34668097) + MuDR-2_DR         DNA/MULE-MuDR         18080  18122  (5811) 1468284  
   256   18.3  2.2 13.6  chr19             13781675 13781685 (34668086) + EnSpm-N13_DR      DNA/CMC-EnSpm         19606  19621  (2528) 1468283  
   497   20.6 19.5  0.4  chr19             13781699 13781903 (34667868) C TDR13D            DNA                   (145)    617     374 1468285  
   285   20.8  6.5  2.3  chr19             13782133 13782255 (34667516) + Helitron-2_DR     RC/Helitron            6177   6304 (21108) 1468286 *
   956   14.9 16.4 12.2  chr19             13782209 13782604 (34667167) + EnSpm-6N1_DR      DNA/CMC-EnSpm          1040   1450  (7786) 1468287 *
  2157    9.9 15.4  3.1  chr19             13782258 13782717 (34667054) + Mariner-N38_DR    DNA/TcMar-Tc1            29    543     (4) 1468288  
  1008   19.4  8.4  7.6  chr19             13782605 13782661 (34667110) C ENSPM-6_DR        DNA/CMC-EnSpm       (17717)  14899   14603 1468289 *
   776   17.7  1.8  0.6  chr19             13783029 13783193 (34666578) + LOOPERN3B_DR      DNA/Kolobok-T2            1    167   (882) 1468290  
   773   21.0  2.0  1.0  chr19             13783433 13783629 (34666142) + LOOPERN4_DR       DNA/Kolobok-T2          716    914     (3) 1468291  
   242   17.6 13.2  0.0  chr19             13784251 13784341 (34665430) + TDR9              DNA                     100    202     (6) 1468292 *
   373   24.3 13.2  0.0  chr19             13784276 13784427 (34665344) C DNA2-16_DR        DNA                 (11925)   6126    5955 1468293 *
   698   16.8  8.8  0.0  chr19             13784293 13784429 (34665342) + DNA7-N2_DR        DNA/hAT-hAT6           1435   1583   (431) 1468294  
   204   35.7  3.3  1.1  chr19             13784431 13784614 (34665157) + EnSpm-N39B_DR     DNA/CMC-EnSpm?            1    188   (377) 1468295 *
  7282   11.6  7.7  2.0  chr19             13784452 13785757 (34664014) + DNA-2-16_DR       DNA/CMC-EnSpm           214   1593   (119) 1468296  
   425   20.8  1.0  3.1  chr19             13785740 13785838 (34663933) C Helitron-2_DR     RC/Helitron          (4267)  23145   23049 1468297 *
   860   12.0  0.8  0.0  chr19             13785756 13785888 (34663883) C HE1_DR1           SINE/tRNA-V-RTE       (266)    136       3 1468298  
   818   20.1  7.0  2.2  chr19             13785889 13785969 (34663802) + TDR17B            DNA/Sola-1              642    865   (681) 1468299  
   746   14.8  2.0  2.8  chr19             13786013 13786158 (34663613) + DNA8-25_DR        DNA                    2037   2181  (1786) 1468300  
   400   20.0  2.7  0.0  chr19             13786184 13786258 (34663513) C TE-X-17_DR        Unknown               (133)    319     243 1468301  
   253   12.2  0.0  0.0  chr19             13786258 13786298 (34663473) + KolobokN78B_DR    DNA/Kolobok-T2           54     94   (923) 1468302 *
  3979    9.6 11.2  1.0  chr19             13786315 13786969 (34662802) + Kolobok-N7_DR     DNA/Kolobok-T2          373   1093    (83) 1468303  
   202    9.7  0.0  3.2  chr19             13786968 13786999 (34662772) + hAT-N53B_DR       DNA/hAT-Ac             2068   2098  (2079) 1468304 *
   206   14.3  0.0  0.0  chr19             13786999 13787033 (34662738) + hAT-N53_DR        DNA/hAT-Ac              759    793  (2887) 1468305  
  3073    4.8  3.0  0.5  chr19             13787068 13787464 (34662307) C DNA-2-2_DR        DNA                     (0)    407       1 1468306  
   549    9.9  5.2  5.2  chr19             13787465 13787549 (34662222) + Kolobok-N7_DR     DNA/Kolobok-T2         1092   1176     (0) 1468307  
   783   21.6  0.0  1.3  chr19             13787642 13787796 (34661975) C TE-X-7_DR         LINE?/Penelope?       (546)    293     141 1468308 *
  1333   12.1 10.7  0.4  chr19             13787659 13787873 (34661898) C SINE2-4_DR        SINE/tRNA-V-RTE         (0)    371     135 1468309  
  2719   10.6  3.2  4.5  chr19             13787874 13788433 (34661338) C DNA8-4A_DR        DNA/hAT-Charlie         (0)    919       1 1468310  
   672   16.3  2.2  2.2  chr19             13788434 13788560 (34661211) + TDR17B            DNA/Sola-1              639    765   (781) 1468311  
   504   23.7  9.0  0.0  chr19             13788434 13788589 (34661182) C DNA2-16_DR        DNA                 (12168)   5883    5714 1468293 *
   410   17.9  5.7  9.2  chr19             13788791 13788913 (34660858) C Zator-N1_DR       DNA/Zator?            (436)    119       1 1468312  
   313   16.7  0.0  6.1  chr19             13789059 13789128 (34660643) + hAT-N157_DR       DNA/hAT-Ac             1018   1083   (474) 1468313  
   480   23.5 26.7  0.9  chr19             13789235 13789496 (34660275) + hAT-N157_DR       DNA/hAT-Ac             1229   1557     (0) 1468314  
   468    9.9 18.4  2.3  chr19             13789916 13790029 (34659742) + LINEX-1_DR        Retroposon              216    347   (458) 1468315  
   234   12.8  2.1  0.0  chr19             13790028 13790074 (34659697) + LINEX-1_DR        Retroposon              474    521   (284) 1468315 *
  2144   11.8  5.8  0.3  chr19             13790075 13790404 (34659367) C SINE2-4_DR        SINE/tRNA-V-RTE         (0)    371      24 1468316  
  1548   19.9  0.3  3.2  chr19             13790457 13790846 (34658925) + Gypsy-168-LTR_DR  LTR/Gypsy                 1    379   (160) 1468317 *
  3241    8.0  2.2  1.1  chr19             13790842 13791303 (34658468) C hAT-N167B_DR      DNA/hAT-Charlie      (1117)    456       1 1468318  
  6305    9.1  7.3  0.6  chr19             13791304 13792229 (34657542) C TC1DR3            DNA/TcMar-Tc1         (236)    989       1 1468319  
   213   14.3  0.0  0.0  chr19             13792200 13792234 (34657537) C DNA8-26_DR        DNA                  (2995)   1535    1501 1468320 *
   681   11.3  1.9  0.0  chr19             13792267 13792372 (34657399) + LINEX-1_DR        Retroposon              640    747    (58) 1468321  
   320   15.6 19.4  2.1  chr19             13793765 13793888 (34655883) + DNAX-16_DR        DNA                      70    214   (209) 1468322  
  2540   11.3  6.6  3.2  chr19             13793889 13794344 (34655427) C Copia-11_DR-LTR   LTR/Gypsy?              (0)    471       1 1468323  
   271   18.8  7.4  4.0  chr19             13794345 13794466 (34655305) + DNAX-16_DR        DNA                     210    335    (88) 1468324  
  2103   12.0 12.0  0.0  chr19             13794532 13794948 (34654823) C hAT-N92_DR        DNA/hAT-Ac              (0)   1575    1109 1468325  
   244    0.0  0.0  0.0  chr19             13794972 13794997 (34654774) C hAT-N92_DR        DNA/hAT-Ac            (580)    995     970 1468325  
  1222   10.5 15.6  1.3  chr19             13794998 13795267 (34654504) + hAT-N177B_DR      DNA/hAT-Tip100            1    308   (656) 1468326  
   361   15.8  0.0 20.2  chr19             13795274 13795392 (34654379) + hAT-N177B_DR      DNA/hAT-Tip100          464    562  (1170) 1468327  
   288   14.6  0.0  0.0  chr19             13795379 13795426 (34654345) + hAT-N177B_DR      DNA/hAT-Tip100          785    832   (132) 1468328 *
  1347   19.6  4.2  5.8  chr19             13795438 13795843 (34653928) + DNA6-6_DR         DNA                    9432   9831  (1450) 1468329  
   239    9.4  0.0  0.0  chr19             13797164 13797216 (34652555) + DNA-1-7_DR        DNA/PIF-Harbinger       661    713   (725) 1468330  
   244   14.3 15.7  0.0  chr19             13797397 13797466 (34652305) C Kolobok-N5_DR     DNA/Kolobok-T2?         (0)    485     405 1468331 *
   752   10.5  0.0 22.1  chr19             13797458 13797628 (34652143) C Gypsy-16-LTR_DR   LTR/Gypsy            (1652)    238      99 1468332 *
  1365   18.6 15.6  2.5  chr19             13797596 13797953 (34651818) C Helitron-2_DR     RC/Helitron          (3556)  23856   23453 1468333 *
  2693    5.3  1.1  5.5  chr19             13797634 13798011 (34651760) C SINE2-3_DR        SINE/tRNA-V-RTE         (6)    362       1 1468334  
   862   15.6  2.1  7.1  chr19             13798012 13798037 (34651734) C EnSpm-N11_DR      DNA/CMC-EnSpm        (3790)   1563    1547 1468335  
  3142    9.1  3.9  1.6  chr19             13798211 13798745 (34651026) + Mariner-N38_DR    DNA/TcMar-Tc1             1    547     (0) 1468336  
   242   20.3 10.1  0.0  chr19             13798688 13798756 (34651015) + CryptonV-N4_DR    DNA/Crypton-V          5033   5108  (8385) 1468337 *
   234   15.2  5.1  0.0  chr19             13799323 13799381 (34650390) + DNA-N24_DR        DNA                      63    124   (853) 1468338  
   289   14.8  0.0  0.0  chr19             13799400 13799410 (34650361) + Zisupton-6_DR     DNA/Zisupton          20762  20815  (1301) 1468339  
   298   11.6  0.0  0.0  chr19             13799411 13799453 (34650318) C Helitron-N3B_DR   RC/Helitron          (4249)   2355    2313 1468340  
  1535    7.8 20.7  1.2  chr19             13799460 13799744 (34650027) C Mariner-N38_DR    DNA/TcMar-Tc1         (177)    370      31 1468341  
   843   13.6 18.3  0.0  chr19             13799576 13799766 (34650005) + Zisupton-6_DR     DNA/Zisupton           8992   9217 (12899) 1468342 *
   319   17.2 17.0  0.9  chr19             13799696 13799766 (34650005) + EnSpm-N13_DR      DNA/CMC-EnSpm         19533  19618  (2531) 1468343 *
  2725   15.8  9.1  9.0  chr19             13799767 13800477 (34649294) + DNA-5-1_DR        DNA/hAT?                  1    712    (27) 1468344  
   366   14.8  6.2  4.3  chr19             13800474 13800586 (34649185) C CryptonV-N4_DR    DNA/Crypton-V        (8370)   5123    5009 1468345 *
   362   16.8 10.4  6.5  chr19             13800477 13800497 (34649274) C Merlin-1_DR       DNA/Merlin           (8332)   2195    2170 1468346 *
  2305    5.6 10.6  0.5  chr19             13800498 13800855 (34648916) C Mariner-N38_DR    DNA/TcMar-Tc1           (0)    547     154 1468347  
  1587   15.0 21.6  0.2  chr19             13800866 13801313 (34648458) + DNA-N24_DR        DNA                     425    968     (9) 1468348  
   268   19.4  1.6  0.0  chr19             13802255 13802316 (34647455) + ANGEL             DNA/Kolobok               4     66   (243) 1468349  
  3605    5.6  5.2  0.7  chr19             13802318 13802841 (34646930) C Mariner-N38_DR    DNA/TcMar-Tc1           (0)    547       1 1468350  
   301    0.0  7.9  0.0  chr19             13802808 13802845 (34646926) C EnSpm-N13_DR      DNA/CMC-EnSpm       (14481)   7668    7628 1468351 *
  1302   15.7  3.2  0.0  chr19             13802830 13803077 (34646694) + ANGEL             DNA/Kolobok              54    309     (0) 1468352  
   307   27.9  3.8  1.9  chr19             13802938 13803094 (34646677) + DNA8-20_DR        DNA/hAT                8807   8966 (11822) 1468353 *
   355   14.5  0.0  0.0  chr19             13803262 13803323 (34646448) + ANGEL             DNA/Kolobok             246    307     (2) 1468354  
   253   20.0  0.0  0.0  chr19             13803282 13803331 (34646440) + Ginger1-2_DR      DNA/Ginger-1           2490   2539  (4083) 1468355 *
   236   23.0  2.6  2.6  chr19             13803324 13803337 (34646434) + EnSpm-N1_DR       DNA/CMC-EnSpm           876    951  (1579) 1468356 *
  1496   19.9 10.3  1.0  chr19             13804146 13804525 (34645246) + Kolobok-N1_DR     DNA/Kolobok-T2?           1    415   (384) 1468357 *
  2042    8.9  1.5  6.5  chr19             13804524 13804848 (34644923) C SINE2-3_DR        SINE/tRNA-V-RTE         (0)    368      59 1468358  
   237   23.5  0.0  0.0  chr19             13804853 13804903 (34644868) + Kolobok-N1_DR     DNA/Kolobok-T2?         405    455   (344) 1468359  
   524   31.1  4.4  1.3  chr19             13804904 13804930 (34644841) C hAT-N22B_DR       DNA/hAT-Ac            (353)   1026     854 1468360  
  1524    6.3  1.1  0.0  chr19             13804931 13805121 (34644650) C TDR3              DNA/hAT-Charlie         (0)    193       1 1468361  
   235   18.2  0.0  4.5  chr19             13805122 13805176 (34644595) + IS3EU-1_DR        DNA/IS3EU              4064   4115  (4589) 1468362 *
   320   19.4  1.1  6.7  chr19             13805122 13805215 (34644556) C Dada-U1A_DR       DNA/Dada             (5240)   5739    5651 1468363  
   205   25.4  3.1  7.5  chr19             13805909 13806006 (34643765) + DNA6-1_DR         DNA/hAT-hAT5            479    572   (577) 1468364 *
   286   29.7  1.8  0.0  chr19             13805948 13805959 (34643812) C EnSpm-15_DR       DNA/CMC-EnSpm        (1423)  10031   10018 1468365  
  1326   18.7  1.3  4.0  chr19             13805960 13806292 (34643479) C Kolobok-N10B_DR   DNA/Kolobok             (0)    344       1 1468366  
  1052    8.6  0.0  4.0  chr19             13806390 13806547 (34643224) + Kolobok-N10B_DR   DNA/Kolobok              46    197    (74) 1468367  
   488   25.8  8.5  1.0  chr19             13806417 13806604 (34643167) + EnSpm-N6B_DR      DNA/CMC-EnSpm?          750    951  (2299) 1468368 *
   853   22.6  0.0  2.5  chr19             13807032 13807240 (34642531) C ANGEL             DNA/Kolobok            (24)    285      82 1468369  
   331   32.8  2.1  5.2  chr19             13807241 13807269 (34642502) + EnSpm-N10_DR      DNA/CMC-EnSpm          1648   1878  (7430) 1468370  
   227   23.5  9.4  0.0  chr19             13809470 13809554 (34640217) C Helitron-N5B_DR   RC/Helitron           (212)   1435    1343 1468371  
   737   21.3 11.2  2.6  chr19             13809669 13809846 (34639925) + LTR-11_DR-LTR     LTR                       1    193     (0) 1468372  
  1296   13.0  0.5  0.5  chr19             13809884 13810076 (34639695) + LTR-11_DR-LTR     LTR                       1    193     (0) 1468373  
   346    9.9  1.5  9.7  chr19             13810065 13810079 (34639692) + EnSpm-N17_DR      DNA/TcMar              3139   3200  (1993) 1468374 *
   405    7.7  0.0  0.0  chr19             13810080 13810131 (34639640) + SAT-26B_DR        Satellite               738    789     (4) 1468375 *
   540   21.8  0.0  0.0  chr19             13810104 13810123 (34639648) C Helitron-2_DR     RC/Helitron         (17812)   9600    9523 1468376  
   589   11.9  0.0  0.0  chr19             13810124 13810207 (34639564) C hAT-N22B_DR       DNA/hAT-Ac            (376)   1003     920 1468377 *
  1300   14.5 44.2  0.7  chr19             13810133 13810208 (34639563) C ENSPM-6_DR        DNA/CMC-EnSpm       (12963)  19653   19124 1468378  
  2318   10.7  0.3  0.0  chr19             13810209 13810535 (34639236) C Harbinger-N10_DR  DNA/PIF-Harbinger       (0)    328       1 1468379  
   671    5.0 20.2  0.0  chr19             13810537 13810635 (34639136) + hAT-N141_DR       DNA/hAT-Charlie          76    194     (0) 1468380  
   603   10.0 18.9  0.8  chr19             13810540 13810650 (34639121) + hAT-N154_DR       DNA/hAT-Tip100          222    352  (1043) 1468381 *
   926   18.1  2.8  6.9  chr19             13810585 13810625 (34639146) C DNA8-28_DR        DNA/hAT              (3847)   3295    3051 1468382  
  1181   11.3  1.4  4.8  chr19             13810626 13810839 (34638932) + SINE2-4_DR        SINE/tRNA-V-RTE         162    368     (3) 1468383  
   341   19.8  3.6  4.5  chr19             13810755 13810865 (34638906) + DNA-X-3_DR        DNA                     380    489   (985) 1468384 *
  1045   14.3 20.9  3.9  chr19             13810836 13811141 (34638630) + Harbinger-N31B_DR DNA/PIF-Harbinger       326    681     (0) 1468385  
   524   18.8 12.8  0.0  chr19             13811297 13811413 (34638358) + DNAX-21_DR        DNA                       2    133    (65) 1468386  
   348   19.9 20.6  0.0  chr19             13811414 13811432 (34638339) C hAT-N94_DR        DNA/hAT-Charlie       (246)    825     662 1468387  
   941   18.6  6.5 12.0  chr19             13813099 13813422 (34636349) + LOOPERN4_DR       DNA/Kolobok-T2            3    310   (607) 1468388 *
  6931   12.2  4.2  0.4  chr19             13813415 13814528 (34635243) + DNA-8-3_DR        DNA/P                     8   1163     (0) 1468389  
   847   11.0  7.8  5.7  chr19             13814578 13814731 (34635040) + DNA-N39_DR        DNA                       1    157   (878) 1468390  
   644   14.4  6.8  0.7  chr19             13814728 13814860 (34634911) C hAT-N44B_DR       DNA/hAT-Tip100        (617)    984     844 1468391 *
  4393   10.8 16.1  0.0  chr19             13814859 13815568 (34634203) C EXPANDER1_DR      LINE/RTE-BovB         (541)   2824    2001 1468392  
   783   13.8  1.6  0.0  chr19             13815631 13815753 (34634018) + LOOPERN3B_DR      DNA/Kolobok-T2           69    193   (856) 1468393  
   674   20.8 17.7  0.4  chr19             13815756 13815953 (34633818) C DNA-N22_DR        DNA                   (534)    234       3 1468394  
   933   12.0  2.5  1.9  chr19             13816668 13816828 (34632943) C DNA-TTAA-1_DR     DNA                   (682)    669     508 1468395 *
  1786    7.8  4.6  0.4  chr19             13816822 13817080 (34632691) + EnSpm-N6_DR       DNA/CMC-EnSpm?           77    346     (0) 1468396  
  1493    8.7  5.3  0.0  chr19             13817106 13817313 (34632458) C DNA2-16_DR        DNA                  (4012)  14039   13821 1468397  
   362   23.0 13.9  3.6  chr19             13817343 13817572 (34632199) + EnSpm-N13_DR      DNA/CMC-EnSpm         16864  17116  (5033) 1468398  
   812   24.1  3.9  1.8  chr19             13817573 13817845 (34631926) + EnSpm-N13_DR      DNA/CMC-EnSpm         18029  18307  (3842) 1468399  
   930   10.1 31.8  0.0  chr19             13817846 13818043 (34631728) C DNA-TA-5_DR       DNA/TcMar-Tigger        (0)    958     698 1468400  
  1629   12.4 20.5  0.3  chr19             13818106 13818427 (34631344) C Mariner-N14_DR    DNA/TcMar-Tigger      (193)    387       1 1468401  
   233    9.7  0.0  0.0  chr19             13818715 13818745 (34631026) C Harbinger2_DR     DNA/PIF-Harbinger       (0)   3727    3697 1468402  
  5810   12.4 11.5  3.4  chr19             13819706 13820954 (34628817) + DNA-3-3_DR        DNA                       4   1350     (0) 1468403  
  2695   14.7  3.6  0.9  chr19             13821955 13822394 (34627377) C EXPANDER1_DR      LINE/RTE-BovB           (1)   3364    2913 1468404  
   262   15.9 11.2  4.8  chr19             13822396 13822494 (34627277) + SAT-27_DR         Satellite                 1    105  (1279) 1468405  
   781   18.7 10.3  6.2  chr19             13822554 13822815 (34626956) C Kolobok-N1_DR     DNA/Kolobok-T2?         (1)    798     527 1468406  
   840    8.8  0.0  0.0  chr19             13822828 13822936 (34626835) C TDR2              DNA/TcMar-Tc1           (0)    937     829 1468407  
  5013    6.5  2.8  3.9  chr19             13822937 13823737 (34626034) + Copia-13_DR-LTR   LTR/Gypsy?                1    792     (0) 1468408  
  5689    8.6  1.8  1.3  chr19             13823738 13824565 (34625206) C TDR2              DNA/TcMar-Tc1         (104)    833       2 1468409  
   611   15.3  1.0  0.0  chr19             13824572 13824669 (34625102) + Kolobok-N1_DR     DNA/Kolobok-T2?         389    487   (312) 1468410  
   971   13.0  0.0  0.0  chr19             13824677 13824822 (34624949) + Kolobok-N1_DR     DNA/Kolobok-T2?         626    771    (28) 1468411  
  2637    5.3  0.0  0.3  chr19             13824915 13825269 (34624502) + DNA-2-30B_DR      DNA                       1    354    (59) 1468412  
  2234    7.7  0.0  0.0  chr19             13825270 13825582 (34624189) C TDR16             DNA/Merlin              (0)    313       1 1468413  
   503    4.5  0.0  0.0  chr19             13825583 13825649 (34624122) + DNA-2-30B_DR      DNA                     347    413     (0) 1468414  
  3792   14.7  8.5  2.0  chr19             13825792 13826738 (34623033) C L1-73_DR          LINE/L1                 (2)    806       1 1468415  
   302   24.8  6.4  0.0  chr19             13826872 13826980 (34622791) + ANGEL             DNA/Kolobok             194    309     (0) 1468416  
   721   12.4 13.4  8.6  chr19             13827647 13827666 (34622105) C hAT-N145_DR       DNA/hAT-Ac            (491)   1100     961 1468417  
  1110    8.5 16.5  0.0  chr19             13827667 13827878 (34621893) C TDR17             DNA/Sola-1              (1)    247       1 1468418  
   721   12.4 13.4  8.6  chr19             13827879 13827892 (34621879) C hAT-N145_DR       DNA/hAT-Ac            (491)    960     844 1468417  
  2321   13.4  3.2  5.7  chr19             13828001 13828435 (34621336) C Kolobok-N2A_DR    DNA/Kolobok-T2          (0)   1355     931 1468419  
  5896    7.3  7.9  1.8  chr19             13828453 13829389 (34620382) + DNA-TA-7_DR       DNA/TcMar-Fot1            1    993     (0) 1468420  
  1348   17.6 24.5  2.3  chr19             13829394 13829448 (34620323) + Kolobok-N2_DR     DNA/Kolobok-T2          376    703   (668) 1468421  
  2457   10.4 11.6  0.5  chr19             13829449 13829844 (34619927) C Kolobok-N2A_DR    DNA/Kolobok-T2        (421)    934     495 1468419  
  1348   17.6 24.5  2.3  chr19             13829845 13829887 (34619884) + Kolobok-N2_DR     DNA/Kolobok-T2          704    976   (395) 1468421  
 14467    1.4  5.4  0.4  chr19             13829889 13831624 (34618147) C hAT-N159_DR       DNA/hAT-Ac              (0)   1822       1 1468422  
   708    9.1  0.0  0.0  chr19             13831625 13831712 (34618059) C Kolobok-N2A_DR    DNA/Kolobok-T2        (880)    475     388 1468419  
  1630    9.7  4.6  0.8  chr19             13831713 13831951 (34617820) C HarbingerN5_DR    DNA/PIF-Harbinger       (0)    861     614 1468423  
  2094   10.5  8.3  3.1  chr19             13831952 13832323 (34617448) C Kolobok-N2A_DR    DNA/Kolobok-T2        (964)    391       1 1468419  
   208   14.0  2.3  2.3  chr19             13832926 13832969 (34616802) + hAT5-N2_DR        DNA/hAT-hAT5           1125   1168  (1417) 1468424 *
  3242    8.4  1.5  2.9  chr19             13832940 13833464 (34616307) C Mariner-N38_DR    DNA/TcMar-Tc1           (0)    547      30 1468425  
   223   22.5 14.9  6.3  chr19             13833323 13833355 (34616416) C hAT-N164_DR       DNA/hAT-Tip100       (1040)   1000     831 1468426 *
   746    5.7 13.7  0.7  chr19             13833356 13833479 (34616292) + CryptonV-N4_DR    DNA/Crypton-V          4960   5099  (8394) 1468427  
   213   16.8  1.9 10.2  chr19             13833448 13833500 (34616271) + MuDR-2_DR         DNA/MULE-MuDR         18088  18136  (5797) 1468428 *
   691   25.4  5.3  0.6  chr19             13833557 13833726 (34616045) C HE1_DR1           SINE/tRNA-V-RTE       (207)    195      18 1468429  
   584   30.9  6.7  0.5  chr19             13833727 13833751 (34616020) C DNA8-17_DR        DNA/hAT-Tip100        (310)   1503    1297 1468430  
   206   24.1  6.3  0.0  chr19             13833743 13833821 (34615950) C CryptonV-3_DR     DNA/Crypton-V       (18401)   5052    4969 1468431 *
  3177   13.0  9.0  0.8  chr19             13833882 13834424 (34615347) + SINE3-1           SINE/5S-Deu-L2            4    590     (0) 1468432  
   218   22.8  5.6  2.7  chr19             13834432 13834503 (34615268) + piggyBac-2_DR     DNA/PiggyBac           1862   1935   (131) 1468433  
   541   16.1 18.6  0.0  chr19             13834513 13834630 (34615141) + DNAX-21_DR        DNA                       1    140    (58) 1468434  
  1405   20.8 19.8  2.6  chr19             13834655 13835118 (34614653) C Harbinger-N25_DR  DNA/PIF-Harbinger       (0)    576      35 1468435  
  1198   18.0  2.7  0.9  chr19             13835235 13835458 (34614313) + hAT-N45C_DR       DNA/hAT?                926   1153    (84) 1468436 *
  3114   12.9  4.0  2.0  chr19             13835268 13835813 (34613958) C DNA-1-5_DR        DNA                   (128)    620      64 1468437  
  1841    9.4  9.4  0.0  chr19             13835834 13836108 (34613663) C SINE2-4_DR        SINE/tRNA-V-RTE        (28)    343      43 1468438  
   223   19.1  0.0  0.0  chr19             13836135 13836181 (34613590) + CryptonV-3_DR     DNA/Crypton-V          8140   8186 (15267) 1468439  
   516   21.8 18.1  5.1  chr19             13836300 13836492 (34613279) + TE-X-14_DR        Unknown                 173    389     (0) 1468440  
  2306    8.4 24.4  1.0  chr19             13837455 13837873 (34611898) C LOOPERN3B_DR      DNA/Kolobok-T2         (27)   1022     506 1468441  
  4268   10.8  0.1  2.3  chr19             13837874 13838526 (34611245) + DIRS-1-LTR_DR     LTR/Ngaro                 2    621     (1) 1468442  
   256   15.0  0.0  0.0  chr19             13838504 13838543 (34611228) C LOOPERN3_DR       DNA/Kolobok-T2        (512)    499     460 1468443 *
  2705    8.7  3.1  0.0  chr19             13838555 13838935 (34610836) C LOOPERN3B_DR      DNA/Kolobok-T2        (636)    413      21 1468441  
  2641   12.0  6.2  0.6  chr19             13839134 13839585 (34610186) + HarbingerN7_DR    DNA/PIF-Harbinger         1    477     (1) 1468444  
   385   15.9  0.0  2.9  chr19             13839825 13839895 (34609876) + tRNA-3_DRe        Satellite              1227   1295   (936) 1468445  
  4052   14.0  6.5  4.9  chr19             13840335 13841124 (34608647) + DNA25TWA2_DR      DNA                       1    802     (0) 1468446  
   228   14.3  0.0  0.0  chr19             13841098 13841132 (34608639) + EnSpm-N10_DR      DNA/CMC-EnSpm          4106   4140  (5168) 1468447 *
  2388    8.1  4.7  0.8  chr19             13841431 13841768 (34608003) + L2-5_DRe          LINE/L2                1873   2223     (4) 1468448  
  2652   15.6  4.8  1.0  chr19             13842272 13842768 (34607003) C hAT-N32E_DR       DNA/hAT-Charlie         (0)    516       1 1468449  
   710   21.2  9.2 10.2  chr19             13842769 13842804 (34606967) C ERV1-5_DR-I       LTR/ERV1              (812)   4237    4205 1468450  
   511   17.8  3.5  4.7  chr19             13843469 13843629 (34606142) C DNA15TA1_DR       DNA/TcMar-Tc1           (0)    442     284 1468451  
  4123   12.9  8.7  8.1  chr19             13843630 13844479 (34605292) + HarbingerN4_DR    DNA/PIF-Harbinger         3    857     (3) 1468452  
   740    8.7 18.1  0.0  chr19             13844484 13844621 (34605150) C DNA15TA1_DR       DNA/TcMar-Tc1         (155)    287     125 1468451  
   703   19.9  9.9  2.8  chr19             13844599 13844800 (34604971) C MuDR-1_DR         DNA/MULE-NOF?        (1077)   6336    6121 1468453 *
   749    9.2  0.0  0.0  chr19             13844805 13844913 (34604858) C DNA15TA1_DR       DNA/TcMar-Tc1         (333)    109       1 1468451  
   280   10.3  0.0  0.0  chr19             13844990 13845028 (34604743) C HarbingerN7_DR    DNA/PIF-Harbinger       (0)    478     440 1468454  
   570   20.9  9.5  1.0  chr19             13845029 13845207 (34604564) C Gypsy-199_DR-LTR  LTR/Gypsy               (0)    652     459 1468455  
  1270   17.4 14.6  0.3  chr19             13845209 13845496 (34604275) C Gypsy-199_DR-LTR  LTR/Gypsy             (321)    331       3 1468455  
 20905    1.6  0.7  0.0  chr19             13845517 13847943 (34601828) C Harbinger-N16B_DR DNA/PIF-Harbinger       (0)   2445       1 1468456  
  1972   15.0  0.9  0.9  chr19             13847996 13848338 (34601433) C HarbingerN7_DR    DNA/PIF-Harbinger     (135)    343       1 1468454  
   201   18.2  0.0  0.0  chr19             13849251 13849294 (34600477) C DNA9TA1_DR        DNA/CMC-EnSpm        (1190)   2143    2100 1468457 *
   289   19.4  0.0  0.0  chr19             13849266 13849327 (34600444) + EnSpm-9_DR        DNA/CMC-EnSpm          1017   1078  (7542) 1468458  
   282   15.9  3.4  4.5  chr19             13849328 13849364 (34600407) + hAT-N48C_DR       DNA/hAT-Ac             1643   1792   (507) 1468459  
  3585   12.2  1.9  0.9  chr19             13849630 13850194 (34599577) C L2-5_DRe          LINE/L2                 (2)   2225    1655 1468460  
  3269   17.7  1.8  8.3  chr19             13850195 13850400 (34599371) + DNA8-25_DR        DNA                    1073   1797  (2170) 1468461  
   564   25.7  7.4  3.2  chr19             13851637 13851934 (34597837) C EnSpm-N13_DR      DNA/CMC-EnSpm        (3801)  18348   18039 1468462  
   251    7.4  3.6  3.6  chr19             13851916 13851971 (34597800) + Polinton-4N1_DR   DNA/Maverick           4697   4752  (5684) 1468463 *
   216   10.0  0.0  0.0  chr19             13851938 13851977 (34597794) + DNA9-3_DR         DNA/MULE-MuDR?          836    875 (10504) 1468464 *
   307   26.8  6.5  5.0  chr19             13851971 13852186 (34597585) C EnSpm-N13_DR      DNA/CMC-EnSpm        (5077)  17072   16854 1468465  
   527   21.4  7.8  1.5  chr19             13852230 13852357 (34597414) + Harbinger-8N2_DR  DNA/PIF-Harbinger       128    263   (285) 1468466  
   457   16.1  1.1  0.0  chr19             13852361 13852453 (34597318) + TDR20             DNA/Merlin                4     97   (142) 1468467  
   223   33.1  0.0  0.8  chr19             13852500 13852624 (34597147) + DNA-N22_DR        DNA                       9    132   (636) 1468468  
   337   21.7  3.7  1.8  chr19             13853806 13853913 (34595858) C Harbinger-N31B_DR DNA/PIF-Harbinger       (0)    681     572 1468469  
  1263   12.8  6.9  0.0  chr19             13854020 13854237 (34595534) + hAT-N190B_DR      DNA/hAT                   1    233   (505) 1468470  
   999    8.3  0.0  0.0  chr19             13854268 13854412 (34595359) C Harbinger1_DR     DNA/PIF-Harbinger      (39)   4422    4278 1468471  
  1114   12.3  0.6  0.0  chr19             13854416 13854582 (34595189) + hAT-N167B_DR      DNA/hAT-Charlie          16    183  (1390) 1468472  
  1025    9.1 10.3  0.0  chr19             13854583 13854747 (34595024) C DNA-8-4_DR        DNA/hAT-Ac              (0)   2568    2387 1468473  
  7832   12.1  6.7  3.0  chr19             13854839 13856394 (34593377) C DNA-8-4_DR        DNA/hAT-Ac            (855)   1713     103 1468474  
  4849   11.7  8.0  2.8  chr19             13856417 13857342 (34592429) + hAT-N167B_DR      DNA/hAT-Charlie         225   1197   (376) 1468475  
  1499   14.6 15.2  0.9  chr19             13857357 13857757 (34592014) + Copia-8-LTR_DR    LTR/Gypsy?               20    477     (7) 1468476  
   768    6.8  1.7  0.0  chr19             13857761 13857877 (34591894) + hAT-N167_DR       DNA/hAT-Charlie         623    741   (109) 1468477  
  4998    2.1  0.9  0.5  chr19             13857879 13858509 (34591262) C HARBINGERN3B_DR   DNA/PIF-Harbinger       (0)   1084     451 1468478  
 18715    0.6  0.7  0.2  chr19             13858512 13860706 (34589065) C DNA8-23_DR        DNA                     (0)   6739    4535 1468479  
  4826    8.5  1.5  4.2  chr19             13860707 13861577 (34588194) C LTR1_DR           LTR/Gypsy?              (0)    848       1 1468480  
 14140    1.7 10.7  0.1  chr19             13861578 13863641 (34586130) C Copia-13C_DR-I    LTR/Gypsy?              (0)   2283       1 1468480  
  4797    8.8  1.5  4.2  chr19             13863642 13864512 (34585259) C LTR1_DR           LTR/Gypsy?              (0)    848       1 1468480  
  3477    1.7  0.0  0.0  chr19             13864513 13864924 (34584847) + DNA8-23_DR        DNA                    2201   2612  (4127) 1468481  
  2909    1.2  0.0  0.0  chr19             13864929 13865271 (34584500) + DNA8-23_DR        DNA                    6397   6739     (0) 1468482  
  3614    3.8  0.0  0.0  chr19             13865272 13865721 (34584050) C HarbingerN3_DR    DNA/PIF-Harbinger     (614)    450       1 1468483  
   584   12.3  0.9  0.0  chr19             13865725 13865830 (34583941) + hAT-N167_DR       DNA/hAT-Charlie         744    850     (0) 1468484  
  2013   12.9  7.8  0.5  chr19             13866910 13867267 (34582504) C HE1_DR1           SINE/tRNA-V-RTE        (18)    384       1 1468485  
   978   20.6  0.7 32.7  chr19             13867268 13867586 (34582185) C Helitron-2_DR     RC/Helitron          (4011)  23401   23217 1468486 *
  1375    5.4  1.1  1.1  chr19             13867419 13867605 (34582166) C SINE2-4_DR        SINE/tRNA-V-RTE         (0)    371     185 1468487  
  3011    3.5  5.8  0.0  chr19             13867606 13868000 (34581771) C Gypsy-210_DR-LTR  LTR/Gypsy               (0)    418       1 1468488  
  1381   10.2  0.0  0.0  chr19             13868001 13868186 (34581585) C SINE2-3_DR        SINE/tRNA-V-RTE       (178)    190       5 1468489  
  1070   18.1  0.9  1.4  chr19             13868187 13868212 (34581559) C EnSpm-N10_DR      DNA/CMC-EnSpm        (5738)   3569    3359 1468490  
  3405    9.3  1.8  0.4  chr19             13868467 13868975 (34580796) C Kolobok-N2_DR     DNA/Kolobok-T2          (0)   1371     856 1468491  
  3022   12.5  5.4 10.5  chr19             13868976 13869656 (34580115) + HarbingerN1_DR    DNA/PIF-Harbinger         1    650     (0) 1468492  
  3781   12.4  3.7  1.8  chr19             13869657 13870317 (34579454) C Kolobok-N2_DR     DNA/Kolobok-T2        (513)    858     185 1468491  
  2796   10.7 11.9  3.2  chr19             13870318 13870829 (34578942) C Harbinger-8N1_DR  DNA/PIF-Harbinger       (0)    555       1 1468493  
  1187    9.2  8.2  0.5  chr19             13870830 13871006 (34578765) C Kolobok-N2_DR     DNA/Kolobok-T2       (1179)    192       1 1468494  
   687   17.4  0.0  0.0  chr19             13871121 13871252 (34578519) + Kolobok-N14_DR    DNA/Kolobok-T2?         104    235   (184) 1468495  
   746   16.9  3.7  1.8  chr19             13871397 13871559 (34578212) + Kolobok-N14_DR    DNA/Kolobok-T2?         248    413     (6) 1468496  
   569   15.9 18.1  3.1  chr19             13872487 13872645 (34577126) C DNA-AT-1_DR       DNA                     (0)    392     137 1468497  
   252    5.5  3.8  7.9  chr19             13872646 13872657 (34577114) C Merlin-1_DR       DNA/Merlin           (2333)   8194    8119 1468498  
   282    9.0  9.0  0.0  chr19             13872658 13872724 (34577047) C Mariner-N29_DR    DNA/TcMar-ISRm11     (1055)    710     638 1468499  
   278    9.5  0.0  3.2  chr19             13872667 13872731 (34577040) + Ngaro1_DR         LTR/Ngaro              5034   5096  (1482) 1468500 *
  1539   11.2  0.4  0.4  chr19             13872678 13872945 (34576826) + Helitron-N3B_DR   RC/Helitron            5088   5355  (1249) 1468501  
   298   15.2  0.0  0.0  chr19             13872944 13872988 (34576783) C Merlin-1_DR       DNA/Merlin           (1435)   9092    9048 1468502 *
   467   20.8  9.8  2.7  chr19             13872989 13873161 (34576610) C Harbinger-N31B_DR DNA/PIF-Harbinger       (0)    681     497 1468503  
   459   16.9  1.1  3.0  chr19             13873175 13873292 (34576479) + hAT-N157_DR       DNA/hAT-Ac              624    748   (809) 1468504  
  1329    3.5  1.8  0.0  chr19             13873301 13873471 (34576300) C LOOPERN5_DR       DNA/Kolobok-T2       (1063)    174       1 1468505  
   300   15.4  0.0  0.0  chr19             13873472 13873522 (34576249) C Harbinger-N28_DR  DNA/PIF-Harbinger     (611)     51       1 1468506  
   598   24.2  5.8  0.5  chr19             13874001 13874289 (34575482) + Copia-13D_DR-LTR  LTR/Gypsy?                1    306   (542) 1468507  
  2971    6.6 26.6  3.1  chr19             13874340 13875047 (34574724) C hAT-N69_DR        DNA/hAT-Ac              (2)   1271     403 1468508  
   442   10.9  0.0  4.8  chr19             13875048 13875132 (34574639) C hAT-N38_DR        DNA/hAT-hAT6          (221)    808     728 1468509  
  1788   12.0 15.3  0.5  chr19             13875133 13875491 (34574280) + TE-X-3_DR         DNA/PIF-ISL2EU            1    412   (611) 1468510  
   294   16.9  1.7  0.0  chr19             13875487 13875533 (34574238) + hAT-N64B_DR       DNA/hAT-Ac             1115   1162  (2637) 1468511 *
  1346   11.5  2.4 10.7  chr19             13875534 13875826 (34573945) C hAT-N146_DR       DNA/hAT-Charlie         (0)    273       3 1468512  
   487   14.6  2.4  0.0  chr19             13875832 13875913 (34573858) + Kolobok-N7_DR     DNA/Kolobok-T2          712    795   (381) 1468513 *
  1141   15.9  1.8  0.0  chr19             13875852 13876078 (34573693) + EnSpm-N3B_DR      DNA/CMC-EnSpm          1084   1314  (2420) 1468514  
   253    8.6  0.0  0.0  chr19             13876048 13876082 (34573689) C EnSpm-N3B_DR      DNA/CMC-EnSpm        (2669)   1065    1031 1468515 *
  3349   10.4  7.0  1.3  chr19             13876079 13876664 (34573107) + TE-X-3_DR         DNA/PIF-ISL2EU          405   1023     (0) 1468516  
   320    8.5  3.4  0.0  chr19             13876665 13876719 (34573052) C hAT-N38_DR        DNA/hAT-hAT6          (306)    723     667 1468509 *
  1218   11.4  5.8  7.0  chr19             13876678 13876719 (34573052) + CryptonV-2_DR     DNA/Crypton-V         19062  19332  (2479) 1468517  
  1648    5.2  3.5  0.8  chr19             13876720 13876951 (34572820) C TDR20             DNA/Merlin              (1)    238       1 1468518  
  3678   12.4  4.4  0.5  chr19             13876955 13877596 (34572175) C hAT-N38_DR        DNA/hAT-hAT6          (362)    667       1 1468509  
   607   11.9 13.9 17.6  chr19             13877597 13877790 (34571981) C hAT-N69_DR        DNA/hAT-Ac           (1030)    243      56 1468508  
   275   17.9  1.8  0.0  chr19             13877819 13877874 (34571897) C Kolobok-N10B_DR   DNA/Kolobok           (108)    163     107 1468519  
 10933    3.9  3.4  0.3  chr19             13877878 13879326 (34570445) C L1-137_DR         LINE/L1                 (0)   5161    3668 1468520  
   347   13.1  1.6  0.0  chr19             13879336 13879396 (34570375) C Kolobok-N10B_DR   DNA/Kolobok           (170)    101      40 1468519  
  1033   19.1  5.4  2.3  chr19             13879616 13879922 (34569849) + Kolobok-N10B_DR   DNA/Kolobok               1    339     (5) 1468521  
  1339   14.3  0.8  0.0  chr19             13880002 13880253 (34569518) C Merlin-N3_DR      DNA/Merlin              (1)    254       1 1468522  
   465    5.3 11.8  0.0  chr19             13880725 13880800 (34568971) + DNA-2-17_DR       DNA/CMC-EnSpm           800    884     (1) 1468523  
  1710   10.0 16.6  0.0  chr19             13881057 13881357 (34568414) C DNA-4-3_DR        DNA                     (0)   1421    1071 1468524  
  3281   10.4 23.7  0.1  chr19             13881371 13882006 (34567765) C DNA2-2_DR         DNA                     (0)    786       1 1468525  
  2383    9.7  9.0  0.0  chr19             13882007 13882399 (34567372) C DNA-4-3_DR        DNA                   (379)   1042     614 1468524 *
  2665    7.9  0.2  1.1  chr19             13882399 13882784 (34566987) + DNA6-6_DR         DNA                    4192   4555  (6726) 1468526  
  1195    9.0  0.0  5.8  chr19             13882768 13882968 (34566803) C DNA-4-3_DR        DNA                   (793)    628     439 1468524 *
  1353   20.8  7.5  3.2  chr19             13883065 13883516 (34566255) + Copia-11_DR-LTR   LTR/Gypsy?                1    471     (0) 1468527  
  1073   15.1 16.5  3.0  chr19             13883560 13883887 (34565884) C hAT-N21B_DR       DNA/hAT-Ac             (83)   1218     848 1468528  
  2366   11.3  0.6  0.8  chr19             13883896 13884260 (34565511) C SINE2-4_DR        SINE/tRNA-V-RTE         (2)    369       6 1468529  
   612   19.5  2.0  1.3  chr19             13884126 13884276 (34565495) C DNA-8-9_DR        DNA/hAT-Ac            (315)   3404    3253 1468530 *
   349   24.4  0.0  1.2  chr19             13884202 13884288 (34565483) + EnSpm-N11_DR      DNA/CMC-EnSpm          2909   2994  (2359) 1468531 *
   437   11.0  0.0  3.3  chr19             13884266 13884359 (34565412) C Merlin-1_DR       DNA/Merlin           (5709)   4818    4728 1468532  
   295   18.0 10.5  8.1  chr19             13884267 13884399 (34565372) + Dada-U1A_DR       DNA/Dada               3747   3882  (7097) 1468533 *
   468    7.1  0.0  0.0  chr19             13884284 13884353 (34565418) C Mariner-N38_DR    DNA/TcMar-Tc1         (426)    121      52 1468534  
   408   21.2  0.0  7.3  chr19             13884354 13884400 (34565371) C Helitron-N3_DR    RC/Helitron          (1372)   1644    1536 1468535  
   208   14.6  2.4  0.0  chr19             13884916 13884927 (34564844) + hAT-N21B_DR       DNA/hAT-Ac              702    714   (587) 1468536  
  2963    8.5  5.2  0.6  chr19             13884928 13885422 (34564349) C Mariner-N38_DR    DNA/TcMar-Tc1           (0)    547      30 1468537  
   439   14.2 19.4  2.4  chr19             13885295 13885323 (34564448) + Dada-U1A_DR       DNA/Dada               3715   3881  (7097) 1468538 *
   447    6.3 24.6  2.2  chr19             13885324 13885437 (34564334) + CryptonV-N4_DR    DNA/Crypton-V          4961   5099  (8394) 1468539  
   261   16.9  3.0  3.0  chr19             13885395 13885461 (34564310) + Merlin-1_DR       DNA/Merlin             2714   2780  (7747) 1468540 *
  5668    5.4  6.5  1.2  chr19             13886406 13887205 (34562566) + hAT-N34B_DR       DNA/hAT-Ac                1    842     (0) 1468541  
   343   12.5 12.3  1.2  chr19             13887206 13887251 (34562520) C DNA7-N2_DR        DNA/hAT-hAT6          (323)   1691    1638 1468542 *
  2075    8.0  3.1  1.6  chr19             13887205 13887521 (34562250) + HE1_DR1           SINE/tRNA-V-RTE          18    339    (63) 1468543  
  1340   10.5 14.3  2.6  chr19             13887519 13887861 (34561910) C DNA-2-23_DR       DNA/CMC-EnSpm          (11)    789     408 1468544 *
  5796    7.2  0.7  0.5  chr19             13887857 13888694 (34561077) + L2-41_DRe         LINE/L2                2725   3564     (0) 1468545  
  1779   11.2 13.4  1.7  chr19             13888695 13889067 (34560704) C DNA-2-23_DR       DNA/CMC-EnSpm         (384)    416       1 1468546  
   216   22.7  6.8  4.6  chr19             13889115 13889161 (34560610) C Helitron-N3_DR    RC/Helitron           (989)   2027    1930 1468547  
   226   22.4 15.1  0.7  chr19             13889162 13889287 (34560484) + Mariner-6_DR      DNA/TcMar-Tc1            20    163  (1466) 1468548  
   216   22.7  6.8  4.6  chr19             13889288 13889308 (34560463) C Helitron-N3_DR    RC/Helitron           (989)   1929    1882 1468547  
   485   18.9  5.6  1.8  chr19             13889310 13889471 (34560300) C hAT-N21B_DR       DNA/hAT-Ac            (349)    952     785 1468549  
   481   19.3  9.3  1.4  chr19             13889472 13889514 (34560257) C Mariner-N38_DR    DNA/TcMar-Tc1         (299)    248      28 1468550  
   288   18.2 12.1  0.0  chr19             13890306 13890371 (34559400) + hAT-N4C_DR        DNA/hAT-Charlie          87    160    (35) 1468551  
   210   22.7  9.5  5.8  chr19             13890372 13890389 (34559382) C hAT-N154_DR       DNA/hAT-Tip100       (1144)    251     165 1468552  
   338   21.7  0.0  7.8  chr19             13891163 13891272 (34558499) C hAT-N85B_DR       DNA/hAT-Charlie         (0)    518     417 1468553  
   634   23.1  1.9  3.3  chr19             13891286 13891500 (34558271) C Harbinger-N31B_DR DNA/PIF-Harbinger     (457)    224      13 1468554  
   520   10.2 35.5  0.9  chr19             13891895 13892063 (34557708) + Kolobok-N7B_DR    DNA/Kolobok-T2            1    227   (260) 1468555  
   685   16.7 12.5  0.0  chr19             13892156 13892299 (34557472) C DIRS-1E-LTR_DR    LTR/Ngaro               (1)    689     528 1468556  
  2532    4.0  0.0  0.0  chr19             13892301 13892622 (34557149) C Helitron-2_DR     RC/Helitron         (14890)  12522   12201 1468557  
  5476   13.8  6.1  3.1  chr19             13892639 13893792 (34555979) + Helitron-4_DR     RC/Helitron           28891  30706  (1162) 1468558  
  1141   13.8  1.6  0.5  chr19             13893815 13894004 (34555767) C LTR-11_DR-LTR     LTR                     (0)    193       2 1468559  
   216   10.3 10.3  0.0  chr19             13894006 13894044 (34555727) C LTR-11_DR-I       LTR                     (0)     43       1 1468560  
   779   15.1  0.0  0.0  chr19             13894045 13894163 (34555608) C LTR-11_DR-LTR     LTR                     (0)    193      75 1468561  
   232   20.4 20.2  0.9  chr19             13895253 13895346 (34554425) + Kolobok-N15_DR    DNA/Kolobok               1    112   (800) 1468562  
   206   15.9  0.0  2.3  chr19             13895450 13895494 (34554277) + CryptonV-2_DR     DNA/Crypton-V         17870  17913  (3898) 1468563 *
  2515    6.6  2.2  3.0  chr19             13895461 13895865 (34553906) + TDR17B            DNA/Sola-1                5    406  (1140) 1468564  
   258   12.2  0.0  0.0  chr19             13895856 13895896 (34553875) + TDR17B            DNA/Sola-1              778    818   (728) 1468565 *
```
