## Supplementary Data 1 for "A genomic portrait of zebrafish transposable elements and their spatiotemporal embryonic expression": danRer11.nonalt.fa.out (part 232 of 591)

```
   858   11.4  2.6  3.9  chr19             13895876 13896030 (34553741) + hAT-N127_DR       DNA/hAT-Charlie        6982   7134  (3182) 1468566 *
   941    6.8  3.0  0.0  chr19             13895900 13896031 (34553740) + SINE2-3_DR        SINE/tRNA-V-RTE         233    368     (0) 1468567  
   612   12.6  6.9  1.3  chr19             13895931 13896075 (34553696) + Mariner-N5B_DR    DNA/TcMar              5143   5295  (4149) 1468568 *
   880   11.3  3.3  0.0  chr19             13896032 13896050 (34553721) + EnSpm-6N1_DR      DNA/CMC-EnSpm          6275   6430  (2806) 1468569 *
  3842   10.9  3.5  0.9  chr19             13896050 13896768 (34553003) + TDR17B            DNA/Sola-1              810   1546     (0) 1468570  
   604   16.9 11.1  0.5  chr19             13896051 13896071 (34553700) + ZFERV-2N2-I_DR    LTR/ERV1               5764   5953  (1494) 1468571 *
  1346    9.4 16.8  5.8  chr19             13897194 13897520 (34552251) C CR1-55_DR         LINE/L2                (11)   1125     765 1468572  
   575   11.5 18.6  0.6  chr19             13898103 13898242 (34551529) C EnSpm-N45_DR      DNA/CMC-EnSpm           (2)    249      85 1468573  
   268    0.0  0.0  0.0  chr19             13898246 13898278 (34551493) C TDR2              DNA/TcMar-Tc1         (140)    797     765 1468574 *
  2073   10.2 24.0  1.8  chr19             13898278 13898727 (34551044) C TDR2              DNA/TcMar-Tc1         (312)    625      78 1468574  
   262   25.4  2.8  0.0  chr19             13898717 13898787 (34550984) + HarbingerN6_DR    DNA/PIF-Harbinger       315    387     (6) 1468575 *
   966   10.9 14.2  3.8  chr19             13899425 13899663 (34550108) + Rex1-40B3_DR      LINE/Rex-Babar           85    347    (67) 1468576  
  3342    5.2  1.2  0.6  chr19             13899664 13900145 (34549626) + Mariner-N38_DR    DNA/TcMar-Tc1             1    485    (62) 1468577  
  2479    7.4  0.0  3.6  chr19             13900141 13900518 (34549253) C SINE2-3_DR        SINE/tRNA-V-RTE         (3)    365       1 1468578 *
  1812   15.1  0.2  7.8  chr19             13900519 13900563 (34549208) C EnSpm-N10_DR      DNA/CMC-EnSpm        (5942)   3366    3351 1468579  
   366   10.4  2.5  2.5  chr19             13900518 13900596 (34549175) C hAT-N164_DR       DNA/hAT-Tip100       (1130)    910     832 1468580 *
   367   11.0  2.6  4.0  chr19             13900595 13900670 (34549101) + Rex1-40_DRe       LINE/Rex-Babar         3254   3328    (21) 1468581  
   748   17.8  2.6  2.6  chr19             13900732 13900920 (34548851) + Gypsy-235_DR-LTR  LTR/Gypsy?              159    347   (534) 1468582  
   810   10.4  0.0  0.8  chr19             13900921 13901046 (34548725) C hAT-N51_DR        DNA/hAT-Ac              (0)    368     244 1468583  
  3375    7.1  2.2  0.2  chr19             13901048 13901555 (34548216) C Mariner-N38_DR    DNA/TcMar-Tc1           (0)    547      30 1468584  
   241   18.3 16.3  7.2  chr19             13901430 13901448 (34548323) + Helitron-N3B_DR   RC/Helitron            5520   5672   (932) 1468585 *
   636    5.8 15.6  0.7  chr19             13901449 13901567 (34548204) + CryptonV-N4_DR    DNA/Crypton-V          4960   5096  (8397) 1468586  
  2998   12.9 11.1  1.0  chr19             13901568 13902187 (34547584) C Harbinger-N31_DR  DNA/PIF-Harbinger       (3)    682       1 1468587  
  1100    8.2 10.5 14.9  chr19             13902190 13902447 (34547324) C hAT-N51_DR        DNA/hAT-Ac            (120)    248       1 1468583  
   980   13.6 29.6  5.8  chr19             13902455 13902890 (34546881) + Gypsy-235_DR-LTR  LTR/Gypsy?              348    881     (0) 1468582  
   720   14.9  5.9  3.4  chr19             13903486 13903687 (34546084) C hAT-N122_DR       DNA/hAT-Ac              (0)    577     371 1468588  
   406   23.2  4.5  3.6  chr19             13903640 13903862 (34545909) C Zisupton-7_DR     DNA/Zisupton         (4559)  12523   12299 1468589 *
   557   16.7  0.0  1.8  chr19             13903664 13903834 (34545937) C EnSpm-6N1_DR      DNA/CMC-EnSpm        (8120)   1116     949 1468590  
  1117   15.1  0.6  1.3  chr19             13903835 13903946 (34545825) + Zisupton-6_DR     DNA/Zisupton           8546   8783 (13333) 1468591  
   407   19.4  0.8  3.1  chr19             13903839 13903971 (34545800) C Polinton-4_DR     DNA/Maverick         (3078)  17209   17080 1468592 *
   836   15.9  3.3  0.6  chr19             13903931 13904082 (34545689) + DNA-6-N2_DR       DNA                    3449   3604  (1452) 1468593  
   725   15.4  4.6  1.3  chr19             13903951 13904101 (34545670) C Merlin-1_DR       DNA/Merlin           (6054)   4473    4318 1468594 *
  1164   13.7  4.3  7.6  chr19             13904097 13904420 (34545351) C CryptonV-N5_DR    DNA/Crypton-V        (8064)  16473   16160 1468595  
   300   13.8  0.0  0.0  chr19             13904368 13904432 (34545339) + Gypsy123-I_DR     LTR/Gypsy               601    665  (4749) 1468596 *
   459   32.0  0.0  0.0  chr19             13904375 13904410 (34545361) + (CAGA)n           Simple_repeat             4    148     (0) 1468597  
   585   19.3  0.0  0.0  chr19             13904411 13904519 (34545252) + (CGGA)n           Simple_repeat             4    112     (0) 1468598  
   230   14.3 19.6  0.0  chr19             13904524 13904579 (34545192) C hAT-N122_DR       DNA/hAT-Ac            (510)     67       1 1468588  
   976   23.0  9.5  1.7  chr19             13906260 13906595 (34543176) + Crypton-N1_DR     DNA/Crypton-A             1    362   (122) 1468599  
  3566    9.6  6.1  0.5  chr19             13906842 13907446 (34542325) C TC1DR2            DNA/TcMar-Tc1         (237)    639       1 1468600  
  7422    8.8  8.7  1.3  chr19             13908982 13910123 (34539648) C TC1DR3            DNA/TcMar-Tc1           (0)   1225       1 1468601  
   243   11.4  0.0  0.0  chr19             13910094 13910128 (34539643) C DNA8-26_DR        DNA                  (2995)   1535    1501 1468602 *
   205   18.8  6.2  0.0  chr19             13910369 13910432 (34539339) + Mariner-N31_DR    DNA/TcMar-Tc1           436    503    (37) 1468603  
   405   16.0  0.0  1.3  chr19             13910856 13910931 (34538840) C hAT-N175_DR       DNA/hAT-hAT5           (30)    680     606 1468604  
   234   19.0 29.5  2.2  chr19             13910928 13911110 (34538661) C hAT-N175_DR       DNA/hAT-hAT5          (434)    276      45 1468604 *
  1688   10.5 26.9  0.8  chr19             13911111 13911533 (34538238) C piggyBac-N2_DR    DNA/PiggyBac            (0)    536       4 1468605  
  1102   13.6  0.0  8.5  chr19             13911488 13911517 (34538254) + EnSpm-N25_DR      DNA/CMC-EnSpm           774    836  (3850) 1468606 *
   667   17.9  0.6  0.6  chr19             13911518 13911686 (34538085) + DNA-X-5_DR        DNA/hAT                 966   1134    (87) 1468607 *
   944   13.5  2.1  2.1  chr19             13911536 13911770 (34538001) + Zisupton-6_DR     DNA/Zisupton           8449   8683 (13433) 1468608 *
  1102   13.6  0.0  8.5  chr19             13911687 13911744 (34538027) + EnSpm-N25_DR      DNA/CMC-EnSpm           837    964  (3722) 1468606  
   219   12.9  3.1  3.1  chr19             13911714 13911777 (34537994) C Merlin-1_DR       DNA/Merlin           (6188)   4339    4276 1468609 *
  1332   16.1 32.4  0.5  chr19             13911892 13912364 (34537407) C DNA-N36_DR        DNA                     (0)    623       1 1468610  
  9171    6.6  2.9  0.3  chr19             13912505 13913734 (34536037) C DNA-4-3B_DR       DNA                     (1)   1262       1 1468611  
   707   17.2 24.4  0.0  chr19             13913738 13913946 (34535825) + ANGEL             DNA/Kolobok              40    299    (10) 1468612  
   348   22.2  8.0  2.2  chr19             13914291 13914302 (34535469) + SAT-10_DR         Satellite                 1     27  (1532) 1468613  
   463    9.4  0.0  0.0  chr19             13914303 13914366 (34535405) + TE-X-16_DR        DNA/Crypton-A             1     64   (289) 1468614  
   348   22.2  8.0  2.2  chr19             13914367 13914402 (34535369) + SAT-10_DR         Satellite                28    118  (1441) 1468613  
   272   23.3  1.4  0.0  chr19             13914572 13914644 (34535127) C hAT-N99_DR        DNA/hAT-Tag1            (0)    770     697 1468615  
  2078   18.3  1.9  2.8  chr19             13914666 13915097 (34534674) + HarbingerN7_DR    DNA/PIF-Harbinger        14    441    (37) 1468616  
   429   11.4  1.1  2.2  chr19             13915094 13915183 (34534588) C I-3_DR            LINE/I                 (45)   5381    5293 1468617 *
   232   24.2  9.9  0.0  chr19             13916223 13916313 (34533458) + Zisupton-6_DR     DNA/Zisupton           8370   8469 (13647) 1468618 *
   274   17.8  2.7  0.0  chr19             13916243 13916315 (34533456) + DNA9-3_DR         DNA/MULE-MuDR?         1204   1278 (10101) 1468619 *
  2040   10.8  3.8  0.3  chr19             13916251 13916592 (34533179) + Merlin-1_DR       DNA/Merlin             1567   1920  (8607) 1468620  
   243   28.1  0.0  0.0  chr19             13916316 13916326 (34533445) + DNA-6-N5B_DR      DNA                    1087   1170  (2353) 1468621 *
  1051   14.1 15.4  0.8  chr19             13916697 13916904 (34532867) + HATN10B_DR        DNA/hAT-Ac                1    238   (370) 1468622  
   907   13.9 23.1  3.6  chr19             13916905 13917386 (34532385) C hAT-N177B_DR      DNA/hAT-Tip100          (0)    964       1 1468623  
  1363   10.8 19.4  3.2  chr19             13917387 13917710 (34532061) + HATN10B_DR        DNA/hAT-Ac              234    608     (0) 1468624  
   670   19.9 11.4  7.6  chr19             13917712 13918133 (34531638) + hAT-N126D_DR      DNA/hAT-Ac               38    484   (130) 1468625  
   565   25.6  0.0  2.5  chr19             13919533 13919656 (34530115) + DNA6-6_DR         DNA                    7876   7996  (3285) 1468626  
   435   25.0  0.0  9.4  chr19             13919551 13919678 (34530093) + DNA-2-32_DR       DNA/CMC-EnSpm?         2478   2594  (6188) 1468627 *
  2294    9.6  3.2  1.2  chr19             13919568 13919906 (34529865) + SINE2-4_DR        SINE/tRNA-V-RTE          20    365     (6) 1468628  
   837   15.3  5.1  0.6  chr19             13919776 13919933 (34529838) + hAT-N127_DR       DNA/hAT-Charlie        7001   7165  (3151) 1468629 *
   741   17.5  3.4  3.4  chr19             13919934 13919945 (34529826) C MuDR-2_DR         DNA/MULE-MuDR        (4929)  18950   18828 1468630  
   330   28.6  8.5  0.6  chr19             13920767 13920931 (34528840) C Rex1-15_DRe       LINE/Rex-Babar        (890)    774     597 1468631  
  1571   12.2 43.8  0.5  chr19             13921410 13921936 (34527835) + hAT-N129_DR       DNA/hAT-Ac                1    754    (10) 1468632  
   239   11.5  1.1 11.2  chr19             13921880 13921967 (34527804) C Kolobok-2_DR      DNA/Kolobok-T2       (1056)   5644    5565 1468633 *
   274   14.3  3.9  1.2  chr19             13921892 13921969 (34527802) + DNA-N27_DR        DNA                     627    706   (289) 1468634 *
   302    5.8  0.0  1.6  chr19             13921905 13921978 (34527793) + EnSpm-N42B_DR     DNA/CMC-EnSpm          1398   1447  (2857) 1468635  
   264   10.5  0.0  0.0  chr19             13921929 13921985 (34527786) C CryptonV-N5_DR    DNA/Crypton-V       (16056)   8481    8425 1468636 *
   258   16.4  0.0  2.7  chr19             13921986 13922003 (34527768) C EnSpm-6N1_DR      DNA/CMC-EnSpm        (8241)    995     923 1468637  
   345   16.9  7.7  4.1  chr19             13923401 13923517 (34526254) + Harbinger-1_DR    DNA/PIF-Harbinger       756    876  (3033) 1468638 *
   550   14.2  2.5  0.0  chr19             13923421 13923540 (34526231) C ZFERV-2-I_DR      LTR/ERV1             (9658)    906     784 1468639  
   239   32.6  2.2  5.3  chr19             13923423 13923558 (34526213) C Polinton-4N1_DR   DNA/Maverick         (5597)   4839    4708 1468640 *
   644    7.2  0.0  3.1  chr19             13923441 13923540 (34526231) C Dada-U6_DR        DNA/Dada             (8090)    873     777 1468641  
   476   20.8  0.0  0.8  chr19             13923541 13923571 (34526200) + ZFERV-2-I_DR      LTR/ERV1                782    911  (9653) 1468642  
   440   17.8  0.7  5.6  chr19             13923572 13923589 (34526182) C DNA-8-29_DR       DNA/hAT-Tip100         (77)    943     802 1468643  
   380   27.9  1.9  1.9  chr19             13924085 13924138 (34525633) + Kolobok-N7_DR     DNA/Kolobok-T2          440    493   (683) 1468644  
  2805   13.4  3.2  0.4  chr19             13924139 13924603 (34525168) + HarbingerN7_DR    DNA/PIF-Harbinger         1    478     (0) 1468645  
   217    9.1  0.0  0.0  chr19             13925968 13926000 (34523771) + hAT-N122_DR       DNA/hAT-Ac               65     97   (480) 1468646 *
   883   20.8  3.5 12.8  chr19             13925987 13926023 (34523748) C Merlin-2_DR       DNA/Merlin           (2721)  11200   11190 1468647  
  2145   16.6  8.5 23.6  chr19             13926024 13927011 (34522760) + DNA-X-4_DR        DNA                       3    869   (376) 1468648  
   330    2.3  0.0  2.3  chr19             13927014 13927057 (34522714) C DNA2-2B_DR        DNA                     (0)    929     887 1468649 *
  2720   11.6 16.6  4.5  chr19             13927052 13927628 (34522143) C TDR8              DNA/PIF-Harbinger     (511)    644       1 1468650  
   274   12.2  0.0  0.0  chr19             13927596 13927636 (34522135) + TDR8B             DNA/hAT-Ac              794    834   (129) 1468651 *
   333   16.0  3.7  7.7  chr19             13927627 13927707 (34522064) + DNA-X-4B_DR       DNA                     344    421     (0) 1468652  
   682   11.8  0.0  0.0  chr19             13927708 13927770 (34522001) + Merlin-1_DR       DNA/Merlin             1549   1611  (8916) 1468653  
   349   12.8  1.3  0.0  chr19             13927703 13927780 (34521991) C ERV1-7_DR-I       LTR/ERV1             (4676)   2027    1949 1468654 *
   422   16.7  0.0  0.0  chr19             13927712 13927807 (34521964) C DNA-N45_DR        DNA/CMC-EnSpm         (419)    294     199 1468655  
   226   22.1  2.1 26.7  chr19             13927808 13927954 (34521817) C P-1_DR            DNA/P                (2380)   7588    7316 1468656  
   274   20.1  0.0  6.7  chr19             13927955 13928050 (34521721) + Helitron-N3B_DR   RC/Helitron            2351   2440  (4164) 1468657 *
   278    1.9  5.7  0.0  chr19             13928002 13928054 (34521717) C CryptonV-N4_DR    DNA/Crypton-V        (8535)   4958    4903 1468658 *
   352    0.7  0.0  0.7  chr19             13928010 13928063 (34521708) C Mariner-N29_DR    DNA/TcMar-ISRm11     (1328)    437     387 1468659  
   220    9.3  4.0  1.3  chr19             13928064 13928085 (34521686) C Zisupton-7_DR     DNA/Zisupton        (12266)   4816    4739 1468660  
   496   16.7  0.0  0.0  chr19             13928416 13928499 (34521272) + DNA-TTAA-2_DR     DNA                     353    436   (233) 1468661 *
   645   13.4 42.9  0.7  chr19             13928484 13928679 (34521092) C SINE3-1           SINE/5S-Deu-L2          (0)    590     313 1468662  
   208   19.1  2.4  0.0  chr19             13928687 13928728 (34521043) + DNA-TTAA-2_DR     DNA                     405    447   (222) 1468663  
   737    6.6  2.8  0.0  chr19             13928773 13928878 (34520893) + DNA-TTAA-2_DR     DNA                     519    627    (42) 1468664  
   205   13.3 26.2  1.3  chr19             13928919 13928979 (34520792) + ASAT_CY           Satellite                84    159   (103) 1468665  
   729   11.0  0.9  0.0  chr19             13928986 13929094 (34520677) + TC1DR2            DNA/TcMar-Tc1             1    110   (766) 1468666  
  2471    9.0  3.2  0.3  chr19             13929161 13929504 (34520267) + DNA8-17_DR        DNA/hAT-Tip100         1308   1661   (152) 1468667  
   379   11.8  6.6  0.0  chr19             13929684 13929759 (34520012) + I-1_DR            LINE/I                 5203   5283     (0) 1468668  
  7519    5.7 19.0  0.1  chr19             13929859 13930962 (34518809) C hAT-N40_DR        DNA/hAT-Ac              (0)   1313       1 1468669  
   285   13.8  6.9  0.0  chr19             13931642 13931652 (34518119) + DNA8-26_DR        DNA                    1365   1457  (3073) 1468670  
   332    9.2  4.0  0.0  chr19             13931653 13931728 (34518043) + EnSpm-8_DR        DNA/CMC-EnSpm          1204   1282  (8159) 1468671  
   239    7.6  1.5  1.5  chr19             13931673 13931739 (34518032) + hAT-N31_DR        DNA/hAT-Ac              128    194  (1268) 1468672 *
   757   10.3  1.7  0.0  chr19             13931743 13931859 (34517912) + DNA15TA1_DR       DNA/CMC-EnSpm             6    124   (318) 1468673  
   883    5.3  0.9  0.0  chr19             13931897 13932009 (34517762) + HATN1_DR          DNA/hAT                 312    425     (2) 1468674  
   345   11.1  1.9  0.0  chr19             13931962 13932015 (34517756) C hAT-N117_DR       DNA/hAT-Tip100       (1004)   1653    1599 1468675 *
  2171    7.9  1.3  0.0  chr19             13932012 13932315 (34517456) + DNA15TA1_DR       DNA/CMC-EnSpm           135    442     (0) 1468676  
   276   21.5 13.0  0.7  chr19             13933511 13933524 (34516247) + EnSpm-8_DR        DNA/CMC-EnSpm          8342   8388  (1053) 1468677  
   310   15.9  5.5  3.2  chr19             13933525 13933615 (34516156) + ANGEL             DNA/Kolobok               5     97   (212) 1468678  
   276   21.5 13.0  0.7  chr19             13933616 13933641 (34516130) + EnSpm-8_DR        DNA/CMC-EnSpm          8389   8488   (953) 1468677  
  1543    9.5  0.0  0.9  chr19             13933647 13933858 (34515913) C EnSpm-N39B_DR     DNA/CMC-EnSpm?          (0)    565     356 1468679  
   284    0.0  0.0  0.0  chr19             13934110 13934140 (34515631) C DNA-N31_DR        DNA                     (0)   2016    1986 1468680  
   865    8.2  3.7  0.0  chr19             13934173 13934306 (34515465) C DNA-N31_DR        DNA                   (141)   1875    1737 1468680 *
  1276    9.0  6.3  0.5  chr19             13934302 13934491 (34515280) + SINE2-4_DR        SINE/tRNA-V-RTE         165    365     (6) 1468681  
   339   17.9  5.9  0.3  chr19             13934480 13934603 (34515168) C DNA-N26B_DR       DNA                   (102)   1052     944 1468682 *
  1236   17.7  2.4  0.4  chr19             13934492 13934551 (34515220) C Merlin-1_DR       DNA/Merlin           (5993)   4534    4280 1468683  
   748   15.6  2.8  2.2  chr19             13934494 13934670 (34515101) + DNA-N26_DR        DNA                      71    248   (519) 1468684 *
   381   16.0  0.0  0.0  chr19             13934747 13934821 (34514950) + DNA-N26_DR        DNA                     531    605   (162) 1468685  
   313    6.2 14.6  0.0  chr19             13934825 13934872 (34514899) + DNA-8-7_DR        DNA/hAT-Tip100          263    317   (732) 1468686  
   236    5.6  5.6  0.0  chr19             13934865 13934900 (34514871) + DNA-8-7_DR        DNA/hAT-Tip100         1007   1044     (5) 1468687 *
   236   22.0  0.0  0.0  chr19             13934927 13934976 (34514795) C EnSpm-17_DR       DNA/CMC-EnSpm        (6545)   2731    2682 1468688  
   918   11.7  8.6  0.0  chr19             13935273 13935434 (34514337) C DNA11TA1_DR       DNA/CMC-EnSpm           (6)    197      22 1468689  
   224   20.4  5.6  0.0  chr19             13935437 13935490 (34514281) C Kolobok-N4_DR     DNA/Kolobok-T2       (1280)   1722    1666 1468690  
  6687   12.1 11.3  3.3  chr19             13935492 13936771 (34513000) + hAT-N22B_DR       DNA/hAT-Ac                1   1379     (0) 1468691  
   401   17.0 13.9  0.9  chr19             13936786 13936886 (34512885) C ANGEL             DNA/Kolobok           (195)    114       1 1468692  
   348   20.7 10.7  0.0  chr19             13936789 13936909 (34512862) C EnSpm-8_DR        DNA/CMC-EnSpm        (1647)   7794    7661 1468693 *
  1772   15.4  4.6 10.2  chr19             13937562 13938017 (34511754) C hAT-N37_DR        DNA/hAT-Charlie         (0)    433       1 1468694  
   212   26.0  1.0  3.0  chr19             13940660 13940762 (34509009) + Zisupton-7_DR     DNA/Zisupton           4663   4763 (12319) 1468695  
  6708    9.4 11.1  2.3  chr19             13941782 13942964 (34506807) C hAT-N57_DR        DNA/hAT-Ac              (1)   1285       1 1468696  
   206   19.2  5.7  1.8  chr19             13943027 13943079 (34506692) + SAT-10_DR         Satellite                63    117  (1481) 1468697 *
   838   12.3  5.1  0.0  chr19             13943046 13943183 (34506588) C TE-X-6B_DR        DNA/Crypton-A           (0)    574     430 1468698  
  1558   19.3 10.8  6.1  chr19             13943193 13943616 (34506155) + Harbinger-N25_DR  DNA/PIF-Harbinger        17    459   (117) 1468699  
   317   22.4  0.0  0.0  chr19             13943620 13943677 (34506094) C DNA-X-7_DR        DNA                     (2)    644     587 1468700  
   855   16.1 34.4  1.0  chr19             13943678 13943985 (34505786) C DNA-X-7_DR        DNA                   (152)    494      85 1468700  
   674   19.4  2.9  1.4  chr19             13943989 13944124 (34505647) + Harbinger-N25_DR  DNA/PIF-Harbinger       439    576     (0) 1468701  
  2353   13.7  3.2  9.9  chr19             13944219 13944714 (34505057) C hAT-N32E_DR       DNA/hAT-Charlie         (0)    516      51 1468702  
   213   20.7  4.1 17.4  chr19             13946124 13946246 (34503525) C CryptonV-N1_DR    DNA/Crypton-V        (4506)   5545    5437 1468703 *
   689   15.0  0.6 12.0  chr19             13946138 13946304 (34503467) + HATN10_DR         DNA/hAT-Ac               38    187   (268) 1468704  
   539    1.4  0.0  2.9  chr19             13946305 13946376 (34503395) C hAT-N188_DR       DNA/hAT-hAT5            (0)   1968    1899 1468705 *
  6635   10.5  7.1  0.4  chr19             13946376 13947413 (34502358) C hAT-N188_DR       DNA/hAT-hAT5          (860)   1108       1 1468706  
   531    3.7  0.0  7.4  chr19             13946377 13946389 (34503382) C CryptonV-N5_DR    DNA/Crypton-V        (2848)  21687   21609 1468707 *
   375    7.5  0.0  0.0  chr19             13947414 13947466 (34502305) + HATN10_DR         DNA/hAT-Ac              183    235   (220) 1468708  
  3434   14.3  6.1  1.3  chr19             13947467 13948120 (34501651) + Harbinger-N31_DR  DNA/PIF-Harbinger         1    685     (0) 1468709  
   344   23.3  2.5 10.9  chr19             13947467 13947563 (34502208) C DNA-8-9_DR        DNA/hAT-Ac           (2675)   1033     898 1468710 *
  1251   12.1  1.2  7.0  chr19             13948117 13948356 (34501415) + HATN10_DR         DNA/hAT-Ac              229    455     (0) 1468711  
   320   17.3 11.1  0.0  chr19             13948357 13948385 (34501386) C CryptonV-N1_DR    DNA/Crypton-V        (5279)   4772    4735 1468712  
   515   20.3  1.4  7.6  chr19             13948556 13948694 (34501077) + IS3EU-4_DR        DNA/IS3EU             10238  10368  (4661) 1468713  
   242   10.6  1.6 10.3  chr19             13948693 13948755 (34501016) C Helitron-N2_DR    RC/Helitron           (959)   1504    1447 1468714 *
   685   17.7  7.0  5.0  chr19             13948702 13948727 (34501044) + Helitron-4_DR     RC/Helitron           13501  13530 (18338) 1468715  
  2684    8.0 11.1  0.8  chr19             13948728 13949168 (34500603) + Mariner-N38_DR    DNA/TcMar-Tc1             2    487    (60) 1468716  
   371   21.1  9.1  2.9  chr19             13949060 13949191 (34500580) + DNA-1-8_DR        DNA                     672    811   (750) 1468717 *
   259   10.9 21.5  1.3  chr19             13949177 13949241 (34500530) + Mariner-N18_DR    DNA/TcMar-ISRm11         42    119   (493) 1468718 *
   479   10.1  0.0  8.3  chr19             13950278 13950407 (34499364) + Merlin-1_DR       DNA/Merlin             8054   8173  (2354) 1468719 *
   808    7.5  1.1 28.3  chr19             13950306 13950583 (34499188) C EnSpm-N42_DR      DNA/CMC-EnSpm         (512)    740     522 1468720  
   231   20.0  5.3 12.2  chr19             13950500 13950613 (34499158) C Ngaro1_DR         LTR/Ngaro             (909)   5669    5563 1468721 *
  1581   14.7 19.0  0.9  chr19             13950557 13950919 (34498852) C Harbinger-N31_DR  DNA/PIF-Harbinger     (256)    429       2 1468722  
   794   13.3  7.7  7.2  chr19             13950921 13951114 (34498657) C Tc1-1_DR          DNA/TcMar-Tc1        (1095)    530     336 1468723  
   813   21.1 14.6  0.4  chr19             13951115 13951319 (34498452) + Harbinger-N10_DR  DNA/PIF-Harbinger         1    234    (94) 1468724  
   413   11.1  0.0  2.4  chr19             13951296 13951424 (34498347) + Helitron-1_DR     RC/Helitron            2545   2670 (23630) 1468725 *
   246   10.6  6.1  0.8  chr19             13951334 13951447 (34498324) + hAT-N155_DR       DNA/hAT-Tip100          199    318   (270) 1468726 *
   369   12.4  1.8  3.7  chr19             13951349 13951457 (34498314) + Harbinger-1_DR    DNA/PIF-Harbinger       810    916  (2993) 1468727  
   284   19.6  0.0  0.0  chr19             13951435 13951480 (34498291) + Harbinger-N10_DR  DNA/PIF-Harbinger       270    315    (13) 1468728 *
   425   17.4  0.0  0.0  chr19             13951494 13951562 (34498209) C Harbinger-N10_DR  DNA/PIF-Harbinger       (1)    327     259 1468728  
   957    5.8  0.0  0.0  chr19             13951563 13951683 (34498088) + Mariner-N25_DR    DNA/TcMar-ISRm11          1    121   (812) 1468729  
  2147   11.5 16.2  0.8  chr19             13951685 13952138 (34497633) C Mariner-N25_DR    DNA/TcMar-ISRm11      (108)    825     302 1468730  
  3958    6.1  5.0  2.8  chr19             13952139 13952697 (34497074) C HATN3_DR          DNA/hAT-Tip100          (0)    571       1 1468731  
  2357    7.4  0.0  0.0  chr19             13952698 13953006 (34496765) C Mariner-N25_DR    DNA/TcMar-ISRm11      (624)    309       1 1468732  
   841   11.8 14.2  1.7  chr19             13953010 13953164 (34496607) C Harbinger-N10_DR  DNA/PIF-Harbinger      (81)    247      74 1468728  
   283    8.5  8.5  0.0  chr19             13953156 13953202 (34496569) C Tc1-1_DR          DNA/TcMar-Tc1        (1346)    279     229 1468723 *
  4178    9.8 25.6  0.6  chr19             13953222 13954139 (34495632) + Mariner-N24_DR    DNA/TcMar-ISRm11          4   1149   (208) 1468733  
  1542    7.3  2.8  0.0  chr19             13954547 13954764 (34495007) + L1-74_DR          LINE/L1-Tx1            4644   4867   (252) 1468734  
  3848    9.8  1.2  3.2  chr19             13954765 13955527 (34494244) C hAT-N47B_DR       DNA/hAT-Tip100          (0)    988       1 1468735  
  1166   11.0  7.3  2.0  chr19             13955528 13955759 (34494012) + L1-74_DR          LINE/L1-Tx1            4860   5103    (16) 1468734  
  1499    6.7  0.0  0.0  chr19             13955785 13955979 (34493792) + hAT-N4C_DR        DNA/hAT-Charlie           1    195     (0) 1468736  
   562   25.9  3.0  4.4  chr19             13955980 13956006 (34493765) C hAT-N22B_DR       DNA/hAT-Ac            (376)    958     777 1468737  
  2319   13.7  4.4  1.7  chr19             13956769 13956782 (34492989) C hAT-N137_DR       DNA/hAT-Ac            (853)   2718    2614 1468738  
  2425   10.5  3.1  0.8  chr19             13956783 13957138 (34492633) C SINE2-4_DR        SINE/tRNA-V-RTE         (0)    371       8 1468739  
  2319   13.7  4.4  1.7  chr19             13957139 13957175 (34492596) C hAT-N137_DR       DNA/hAT-Ac            (853)   2613    2301 1468738  
   304   27.1 13.2  2.4  chr19             13957223 13957411 (34492360) + hAT-N127_DR       DNA/hAT-Charlie        9949  10157   (159) 1468740 *
   758   19.6  6.9  3.1  chr19             13957269 13957484 (34492287) + ANGEL             DNA/Kolobok              32    255    (54) 1468741  
   203   24.7  0.0 10.2  chr19             13957389 13957484 (34492287) C EnSpm-17_DR       DNA/CMC-EnSpm        (6441)   2835    2750 1468742 *
   250   17.8  0.0  0.0  chr19             13957485 13957529 (34492242) C EnSpm-N3C_DR      DNA/CMC-EnSpm           (0)    283     239 1468743 *
  3069   14.1  1.9  8.4  chr19             13957523 13958198 (34491573) + EnSpm-N7_DR       DNA/CMC-EnSpm          1688   2239     (0) 1468744  
   994    8.6 19.6  0.8  chr19             13958199 13958397 (34491374) C EnSpm-N3C_DR      DNA/CMC-EnSpm          (35)    248      13 1468743  
  1547    3.6  1.6  0.5  chr19             13959354 13959546 (34490225) C hAT-N66B_DR       DNA/hAT-Charlie         (0)    195       1 1468745  
   362   17.1  6.6  0.9  chr19             13959753 13959858 (34489913) C DNAX-16_DR        DNA                    (65)    358     247 1468746  
   224    9.1  0.0  0.0  chr19             13959942 13959974 (34489797) C DNAX-16_DR        DNA                   (290)    133     101 1468746  
   310   17.1 13.4  0.0  chr19             13960017 13960098 (34489673) + EnSpm-N4_DR       DNA/CMC-EnSpm            88    180    (32) 1468747  
   365   17.0 16.6  2.8  chr19             13960346 13960385 (34489386) C hAT-N198_DR       DNA/hAT-Charlie       (122)   1277    1100 1468748  
   443   10.4 23.1  1.4  chr19             13960386 13960502 (34489269) C Mariner-N38_DR    DNA/TcMar-Tc1           (2)    545     404 1468749 *
  2459    8.8 27.5  3.4  chr19             13960501 13961064 (34488707) + DNA-TA-1_DR       DNA/CMC-EnSpm           164    812     (0) 1468750  
   274   18.9  4.0  2.6  chr19             13961210 13961285 (34488486) C MuDR-N2_DR        DNA/MULE-MuDR         (220)    103      27 1468751  
   208   22.0 13.6  0.0  chr19             13962587 13962645 (34487126) + Harbinger-N27_DR  DNA/PIF-Harbinger?        6     72   (148) 1468752  
   340   25.2  1.6  4.0  chr19             13962650 13962777 (34486994) C EnSpm-N10_DR      DNA/CMC-EnSpm        (7398)   1910    1786 1468753  
   277   25.5  5.7  2.8  chr19             13962657 13962676 (34487095) C DNA7-N1_DR        DNA/Zisupton         (2123)   8294    8203 1468754 *
   358   25.0  0.9  3.7  chr19             13962677 13962788 (34486983) + EnSpm-N13_DR      DNA/CMC-EnSpm         13556  13664  (8485) 1468755  
   225   27.1  3.4  6.1  chr19             13962695 13962812 (34486959) C hAT-N127_DR       DNA/hAT-Charlie      (3384)   6932    6818 1468756 *
  2694    5.5  9.5  0.0  chr19             13962791 13963190 (34486581) C piggyBac-N3_DR    DNA/PiggyBac            (0)    438       1 1468757  
   600   19.1  6.1  0.0  chr19             13963203 13963333 (34486438) C ANGEL             DNA/Kolobok           (170)    139       1 1468758  
   409   21.5  3.7  6.1  chr19             13963216 13963349 (34486422) + EnSpm-8_DR        DNA/CMC-EnSpm          7838   7968  (1473) 1468759 *
   232   18.2 16.9  0.0  chr19             13963297 13963373 (34486398) C DNA2-16_DR        DNA                  (7961)  10090   10001 1468760 *
   340   24.3  1.9 17.2  chr19             13963334 13963356 (34486415) C Dada-U1A_DR       DNA/Dada             (5214)   5765    5632 1468761  
   313   22.4  4.7  0.0  chr19             13963557 13963641 (34486130) + DNA-6-N5B_DR      DNA                    1725   1813  (1710) 1468762 *
  1290    8.6  6.5  0.0  chr19             13963568 13963753 (34486018) C hATN-28_DRe       DNA/hAT-Charlie         (5)    198       1 1468763  
  1176   23.5  1.5  4.4  chr19             13963998 13964326 (34485445) C DNA-6-N2_DR       DNA                  (1387)   3669    3350 1468764 *
  1692   16.5  8.8  0.3  chr19             13964067 13964406 (34485365) C HE1_DR1           SINE/tRNA-V-RTE        (23)    379      11 1468765  
   322   18.0  1.6  0.0  chr19             13964353 13964413 (34485358) + DNA8-10_DR        DNA/hAT-Ac             2750   2811  (1207) 1468766 *
   200   27.2  5.4  0.0  chr19             13964474 13964487 (34485284) C DNA8-20_DR        DNA/hAT             (11813)   8975    8882 1468767  
   325   20.3 14.7  0.8  chr19             13964496 13964604 (34485167) + ANGEL             DNA/Kolobok               1    124   (185) 1468768  
   211   21.5  0.0  7.1  chr19             13964538 13964562 (34485209) + Helitron-2_DR     RC/Helitron            7924   7991 (19421) 1468769 *
   230   17.1  0.0  7.5  chr19             13964602 13964658 (34485113) C hAT-N134_DR       DNA/hAT?              (274)    791     739 1468770 *
   274    5.0  0.0  2.5  chr19             13964619 13964659 (34485112) C EnSpm-17_DR       DNA/CMC-EnSpm        (6532)   2744    2705 1468771  
   200   15.6  0.0  2.2  chr19             13964632 13964677 (34485094) C EnSpm-N44_DR      DNA/CMC-EnSpm        (1398)   7254    7210 1468772 *
  1023   26.1  1.0 23.1  chr19             13966319 13966496 (34483275) + DNA8-23_DR        DNA                    1713   1957  (4782) 1468773  
  1535    9.8 14.2  0.0  chr19             13966497 13966770 (34483001) C piggyBac-N3_DR    DNA/PiggyBac          (115)    323      11 1468774  
  1023   26.1  1.0 23.1  chr19             13966771 13966992 (34482779) + DNA8-23_DR        DNA                    1958   2265  (4474) 1468773 *
  1235   17.2  2.3  0.0  chr19             13966788 13967008 (34482763) C DNA8-17_DR        DNA/hAT-Tip100        (280)   1533    1308 1468775  
   786   20.1  4.1  3.5  chr19             13966838 13967033 (34482738) + EnSpm-15_DR       DNA/CMC-EnSpm          1113   1309 (10145) 1468776 *
   643   19.1  2.1 34.2  chr19             13967521 13967854 (34481917) C EnSpm-N11_DR      DNA/CMC-EnSpm        (2325)   3028    2775 1468777 *
  2396   10.6  2.3  0.6  chr19             13967584 13967935 (34481836) + SINE2-4_DR        SINE/tRNA-V-RTE           8    365     (6) 1468778  
  1460   15.2  3.8 13.8  chr19             13967936 13967979 (34481792) + DNA9-3_DR         DNA/MULE-MuDR?         9632   9992  (1387) 1468779  
   604   15.8  0.0  0.0  chr19             13968035 13968135 (34481636) + Kolobok-N10B_DR   DNA/Kolobok             143    243    (28) 1468780  
   639   25.1  9.8  2.7  chr19             13968591 13968795 (34480976) C DNA-8-9_DR        DNA/hAT-Ac           (1272)   2447    2229 1468781 *
   920   17.0  7.6  1.0  chr19             13968613 13968796 (34480975) + HE1_DR1           SINE/tRNA-V-RTE          10    205   (197) 1468782  
  1428    9.1 13.0  0.0  chr19             13968797 13969026 (34480745) + Mariner-N7_DR     DNA/TcMar                 1    260     (1) 1468783  
   331   14.0  0.0  1.8  chr19             13968979 13969036 (34480735) + ENSPM-6_DR        DNA/CMC-EnSpm         17869  17925 (14691) 1468784 *
  1063   12.6  1.8  0.0  chr19             13969033 13969199 (34480572) + HE1_DR1           SINE/tRNA-V-RTE         211    380    (22) 1468782  
   596   23.6  6.8  3.3  chr19             13969040 13969067 (34480704) + ZFERV-2N2-I_DR    LTR/ERV1               5740   5947  (1495) 1468785 *
   716   20.5  4.0  1.1  chr19             13969068 13969240 (34480531) + HATN17_DR         DNA/hAT-Tip100          345    522  (1025) 1468786 *
   725   19.3  1.1  6.2  chr19             13969200 13969218 (34480553) + DNA-6-N2_DR       DNA                    3443   3619  (1437) 1468787  
  2256   11.0  2.5  2.5  chr19             13969554 13969917 (34479854) C hAT-N161_DR       DNA/hAT-Ac             (25)    799     436 1468788  
  1109    7.8  3.6  7.0  chr19             13969865 13970057 (34479714) C DNAX-23_DR        DNA                  (1378)  10423   10237 1468789 *
  1139    6.4  5.1  0.0  chr19             13969904 13970059 (34479712) + hAT-N167B_DR      DNA/hAT-Charlie        1218   1381   (192) 1468790 *
  2530    5.8  5.8  1.1  chr19             13969924 13970269 (34479502) C HE2_DR            SINE/tRNA-V-RTE         (0)    363       2 1468791  
  1652   11.5  3.9  4.1  chr19             13970272 13970635 (34479136) C hAT-N161_DR       DNA/hAT-Ac            (389)    435      73 1468788  
   555   16.8  1.0  1.0  chr19             13970615 13970716 (34479055) C DNA-1-7_DR        DNA/PIF-Harbinger    (1336)    102       1 1468792 *
  1940   10.8  9.1  4.4  chr19             13971005 13971421 (34478350) C TDR24             DNA                     (2)    442       7 1468793  
   377   26.6  7.0  3.0  chr19             13971442 13971569 (34478202) + Helitron-1N4_DR   RC/Helitron            2260   2392   (788) 1468794  
   308   18.2  6.1  0.0  chr19             13972224 13972289 (34477482) C Mariner-N8_DR     DNA/TcMar               (4)    225     156 1468795  
   250   20.2  7.6  8.5  chr19             13972290 13972342 (34477429) + Mariner-N7_DR     DNA/TcMar                 5    122   (139) 1468796  
   278    3.1  0.0  0.0  chr19             13972727 13972758 (34477013) C Merlin-1_DR       DNA/Merlin           (7770)   2757    2726 1468797 *
  3327    8.5  0.8  7.9  chr19             13972732 13973316 (34476455) + Mariner-N38_DR    DNA/TcMar-Tc1             1    547     (0) 1468798  
  2831   13.1  1.5  4.9  chr19             13972800 13973327 (34476444) + Helitron-N2_DR    RC/Helitron             970   1478   (985) 1468799 *
   205   23.7  5.1  2.5  chr19             13973328 13973394 (34476377) C Kolobok-N16_DR    DNA/Kolobok?            (1)   1241    1173 1468800  
 11633    2.2  0.2  2.5  chr19             13973395 13974808 (34474963) C hAT-N36B_DR       DNA/hAT                 (0)   1383       1 1468801  
   228    6.8  0.0  2.3  chr19             13974809 13974841 (34474930) + Merlin-1_DR       DNA/Merlin             1057   1088  (9439) 1468802 *
   257   12.7  1.8  0.0  chr19             13974803 13974857 (34474914) C L1-132_DR         LINE/L1               (533)   4053    3998 1468803 *
   263    0.0  6.7  0.0  chr19             13974809 13974853 (34474918) + Harbinger-2_DR    DNA/PIF-Harbinger      2388   2435  (1892) 1468804 *
   273   18.0  1.6  1.6  chr19             13974831 13974892 (34474879) C Kolobok-N16_DR    DNA/Kolobok?           (45)   1197    1136 1468800  
   251   17.5  0.0  0.0  chr19             13974854 13974865 (34474906) + IS3EU-1_DR        DNA/IS3EU              6643   6699  (2005) 1468805 *
   246   18.8  0.8 13.9  chr19             13974866 13974938 (34474833) C EnSpm-N37_DR      DNA/CMC-EnSpm        (2517)   4130    4016 1468806 *
  1047   14.8 27.5  4.4  chr19             13974908 13975446 (34474325) + DNA-5-8C_DR       DNA/hAT-hAT5             12    669    (22) 1468807  
   608   16.6 15.2  0.0  chr19             13975466 13975616 (34474155) C Kolobok-N16_DR    DNA/Kolobok?         (1065)    177       4 1468808  
   212   27.9  5.8  1.4  chr19             13976543 13976611 (34473160) + Kolobok-3_DR      DNA/Kolobok-T2         5689   5760   (206) 1468809  
   463   18.6  7.0  0.8  chr19             13976671 13976784 (34472987) + ANGEL             DNA/Kolobok               1    121   (188) 1468810  
   224   12.2  0.0  0.0  chr19             13976894 13976934 (34472837) + Crypton-N1_DR     DNA/Crypton-A            63    103   (381) 1468811  
   217   20.0  1.8  0.0  chr19             13976923 13976942 (34472829) + DNA8-26_DR        DNA                    1485   1505  (3025) 1468812 *
  3221    8.9  9.9  1.1  chr19             13976943 13977439 (34472332) C TC1DR3            DNA/TcMar-Tc1           (0)   1225     686 1468813  
  2606    9.2  6.0  6.0  chr19             13977432 13977882 (34471889) C TC1DR3            DNA/TcMar-Tc1         (774)    451       1 1468813 *
   205   16.7  0.0  0.0  chr19             13977853 13977888 (34471883) C DNA8-26_DR        DNA                  (2995)   1535    1500 1468814 *
   582   19.4  2.5 13.9  chr19             13977883 13978121 (34471650) + Crypton-N1_DR     DNA/Crypton-A           156    370   (114) 1468815  
   203   18.0  0.0  2.0  chr19             13978147 13978197 (34471574) C EnSpm-N4B_DR      DNA/CMC-EnSpm?         (94)    126      77 1468816  
   769   25.3  6.8  0.1  chr19             13978293 13978553 (34471218) + Harbinger-N13_DR  DNA/PIF-Harbinger         1    301   (148) 1468817  
  4175    7.7  3.9  0.8  chr19             13978560 13979146 (34470625) + TZF28B            DNA/TcMar-Tc1             1    605  (1009) 1468818  
  2294    9.0 28.6  0.2  chr19             13979117 13979541 (34470230) + TZF28B            DNA/TcMar-Tc1          1099   1613     (1) 1468819 *
 48443    0.4  0.0  0.4  chr19             13980944 13986453 (34463318) C Tx1-6_DR          LINE/L1-Tx1             (0)   5475       3 1468820  
  1559    7.6  0.0  0.0  chr19             13986706 13986903 (34462868) C TDR19C            DNA/hAT-Charlie         (8)    388     191 1468821  
  1683    2.6  0.0  0.0  chr19             13987331 13987523 (34462248) C TDR3              DNA/hAT-Charlie         (0)    193       1 1468822  
  1182   20.5  0.8 31.9  chr19             13987524 13987860 (34461911) + TDR19             DNA/hAT-Charlie           1    405     (0) 1468823  
   821   10.5  0.0  0.0  chr19             13987759 13987872 (34461899) C TDR19             DNA/hAT-Charlie       (101)    304     191 1468824 *
  1251    4.7  7.5  2.2  chr19             13988297 13988469 (34461302) C TDR19C            DNA/hAT-Charlie         (0)    396     215 1468825  
   216   22.7  0.0  0.0  chr19             13989480 13989567 (34460204) C Zisupton-6_DR     DNA/Zisupton        (17060)   5056    4969 1468826 *
   470    2.5  0.0  0.7  chr19             13989497 13989512 (34460259) + EnSpm-N42_DR      DNA/CMC-EnSpm           724    754   (498) 1468827  
   496    0.2  0.0  0.4  chr19             13989513 13989586 (34460185) C EnSpm-6N1_DR      DNA/CMC-EnSpm        (7691)   1545    1474 1468828  
   358    8.9  0.0  5.3  chr19             13989516 13989634 (34460137) + hAT-N107_DR       DNA/hAT-Ac              506    618   (390) 1468829 *
  3708   10.9  1.6  2.5  chr19             13989530 13989609 (34460162) + Merlin-1_DR       DNA/Merlin             1549   2081  (8446) 1468830  
   470    2.5  0.0  0.7  chr19             13989587 13989609 (34460162) + EnSpm-N42_DR      DNA/CMC-EnSpm           755    814   (438) 1468827 *
  3805    7.4  0.4  1.5  chr19             13989610 13990161 (34459610) C Mariner-N38_DR    DNA/TcMar-Tc1           (1)    546       1 1468831  
  3708   10.9  1.6  2.5  chr19             13990162 13990175 (34459596) + Merlin-1_DR       DNA/Merlin             2082   2188  (8339) 1468830  
   750   11.7 11.6 18.2  chr19             13990189 13990217 (34459554) C EnSpm-N49B_DR     DNA/CMC-EnSpm         (782)   1768    1754 1468832  
  1409   10.3  8.2  0.0  chr19             13990218 13990449 (34459322) + SINE_DR1          SINE                      1    251     (7) 1468833  
   221   22.4  0.0  4.5  chr19             13990390 13990459 (34459312) C IS3EU-5_DR        DNA/IS3EU            (2470)   5818    5752 1468834 *
   301   14.3  0.0  3.2  chr19             13990401 13990465 (34459306) C DNA8-20_DR        DNA/hAT              (8032)  12756   12694 1468835  
   722   20.9  3.8  0.6  chr19             13990552 13990710 (34459061) C Penelope-5_DR     LINE/Penelope         (480)   2396    2233 1468836 *
  2411    9.5  3.7  0.6  chr19             13990582 13990931 (34458840) C SINE2-3_DR        SINE/tRNA-V-RTE         (2)    366       6 1468837  
  5932    8.6  2.9  0.2  chr19             13991231 13992051 (34457720) C TC1DR3            DNA/TcMar-Tc1           (0)   1225     383 1468838  
   951   10.8  0.7  0.7  chr19             13993058 13993197 (34456574) + DNA7-N2_DR        DNA/hAT-hAT6           1414   1553   (461) 1468839  
   721   18.2  4.9  0.0  chr19             13993074 13993216 (34456555) C hAT-N137_DR       DNA/hAT-Ac            (870)   2701    2552 1468840 *
  1990   16.2 25.0  4.4  chr19             13993453 13994173 (34455598) + Merlin-1_DR       DNA/Merlin             4327   5189  (5338) 1468841  
  1210   14.6  3.3 14.1  chr19             13993879 13994238 (34455533) + Helitron-N2_DR    RC/Helitron            1153   1478   (985) 1468842 *
   258    7.7  2.6  0.0  chr19             13994207 13994245 (34455526) + Merlin-1_DR       DNA/Merlin             2147   2186  (8341) 1468843 *
  3493    9.6  0.4  2.2  chr19             13995609 13996165 (34453606) + Mariner-N38_DR    DNA/TcMar-Tc1             1    547     (0) 1468844  
   317   12.3  1.8  0.0  chr19             13996120 13996176 (34453595) C Zisupton-6_DR     DNA/Zisupton        (13126)   8990    8933 1468845 *
   361   17.8  0.9 12.2  chr19             13996332 13996440 (34453331) C Harbinger-3N2_DR  DNA/PIF-Harbinger     (121)    151      54 1468846  
  4655   12.1  9.4  1.8  chr19             13996441 13997364 (34452407) C DNA-TA-7_DR       DNA/TcMar-Fot1          (0)    993       1 1468847  
   351   11.1  1.9  0.0  chr19             13997365 13997418 (34452353) C Harbinger-3N2_DR  DNA/PIF-Harbinger     (217)     55       1 1468846  
   421   27.4  1.3 18.1  chr19             13997428 13997659 (34452112) + ENSPM-6_DR        DNA/CMC-EnSpm          7653   7851 (24765) 1468848 *
  1719    1.6  0.0  0.0  chr19             13997485 13997677 (34452094) + TDR3              DNA/hAT-Charlie           1    193     (0) 1468849  
  1327   14.5  1.8  0.0  chr19             13997678 13997696 (34452075) + DNA-6-N5B_DR      DNA                    1793   1954  (1569) 1468850  
   222   20.1  0.0  7.3  chr19             13997733 13997791 (34451980) + Kolobok-N10_DR    DNA/Kolobok             116    170   (473) 1468851  
  1336   15.3  2.9  0.0  chr19             13997884 13998125 (34451646) C DNA13TA1a_DR      DNA/TcMar-Tc1           (0)    318      70 1468852  
   606   14.4  4.3 18.2  chr19             13998127 13998259 (34451512) C hAT-N20_DR        DNA/hAT-Ac              (2)   1771    1661 1468853  
   511   17.1 11.4  0.0  chr19             13998260 13998364 (34451407) C DNA-3-6_DR        DNA/Zator?              (0)    585     469 1468854  
   336   19.8  7.7 28.3  chr19             13998314 13998387 (34451384) C DNA-TA-4_DR       DNA/TcMar             (323)   9472    9254 1468855 *
  1326   12.9  4.5  6.0  chr19             13998392 13998679 (34451092) + CryptonV-N3_DR    DNA/Crypton-V         17971  18254  (2409) 1468856  
   510   12.0  0.0  0.0  chr19             13998670 13998744 (34451027) C DNA13TA1_DR       DNA/TcMar-Tc1         (238)     80       6 1468857 *
   373   22.1  7.0  0.0  chr19             13998673 13998758 (34451013) C Helitron-2_DR     RC/Helitron         (15133)  12279   12188 1468858 *
   203   12.8  2.6  0.0  chr19             13998754 13998792 (34450979) + hAT-27N1_DR       DNA/hAT-Ac              586    625   (106) 1468859 *
   223   10.7  6.6  8.3  chr19             13998795 13998855 (34450916) + hAT-27N1_DR       DNA/hAT-Ac              661    720    (11) 1468860  
  2952    9.4  4.9  0.2  chr19             14000176 14000623 (34449148) C ERV1-12_DR-LTR    LTR/ERV1                (0)    469       1 1468861  
   230   17.3 11.5  0.0  chr19             14000731 14000782 (34448989) C TDR13E            DNA                     (0)    680     623 1468862 *
   536   13.9  0.9  5.5  chr19             14000766 14000782 (34448989) + EnSpm-6N1_DR      DNA/CMC-EnSpm          4451   4462  (4774) 1468863  
  5375    8.2  7.9  0.7  chr19             14000783 14001570 (34448201) + TZF28B            DNA/TcMar-Tc1             1    844   (770) 1468864  
   370   18.2  0.0  0.0  chr19             14001571 14001636 (34448135) + TDR13E            DNA                     614    679     (1) 1468865  
   306   21.6 21.6  0.0  chr19             14001637 14001765 (34448006) C ANGEL             DNA/Kolobok           (151)    158       1 1468866  
  1963    3.9  0.0  0.0  chr19             14002561 14002793 (34446978) C P-1N2_DR          DNA/P                   (0)   2146    1914 1468867 *
  6264    5.2  0.8  3.2  chr19             14002793 14003614 (34446157) C P-1N2_DR          DNA/P                (1343)    803       1 1468868  
   278    9.8 13.7  0.0  chr19             14004220 14004270 (34445501) C ANGEL             DNA/Kolobok           (251)     58       1 1468869  
   732   10.9  0.0  0.0  chr19             14004298 14004407 (34445364) + DNA-6-N5B_DR      DNA                       1    110  (3413) 1468870 *
   865   17.0  2.8  1.7  chr19             14004400 14004578 (34445193) C DNA-6-N5B_DR      DNA                  (2793)    730     550 1468871 *
  1720   11.9  0.7  3.1  chr19             14004554 14004847 (34444924) + hAT-N137_DR       DNA/hAT-Ac             2312   2598   (973) 1468872  
  1843   14.7  5.4  0.9  chr19             14004853 14005167 (34444604) C DNA-6-N5B_DR      DNA                  (2961)    562     234 1468871  
  4486    9.7  3.8  3.2  chr19             14005171 14005995 (34443776) C hAT-N21B_DR       DNA/hAT-Ac             (98)   1203     329 1468873  
  3448   12.8 11.9  0.1  chr19             14005996 14006598 (34443173) C HarbingerN2_DR    DNA/PIF-Harbinger       (0)    674       1 1468874  
  1200    6.8  5.6  0.0  chr19             14006601 14006759 (34443012) C hAT-N21B_DR       DNA/hAT-Ac            (972)    329     162 1468873  
  9138    3.7  2.3  0.7  chr19             14006765 14007901 (34441870) + TDR8              DNA/PIF-Harbinger         1   1155     (0) 1468875  
   252   19.6  5.9  0.0  chr19             14007862 14007912 (34441859) + Merlin-2_DR       DNA/Merlin             4780   4833  (9088) 1468876 *
   244   23.1  0.0  3.9  chr19             14007867 14007920 (34441851) + Helitron-4_DR     RC/Helitron           12648  12699 (19169) 1468877 *
   982   10.6  1.2  4.3  chr19             14007906 14008073 (34441698) C hAT-N21B_DR       DNA/hAT-Ac           (1138)    163       1 1468873  
   200   12.5  5.0  0.0  chr19             14008043 14008082 (34441689) C hAT-N127_DR       DNA/hAT-Charlie      (3330)   6986    6945 1468878 *
   600   12.2 39.8  0.8  chr19             14008068 14008248 (34441523) C DNA-6-N5B_DR      DNA                  (3272)    251       1 1468879  
   393   24.3  0.0  3.9  chr19             14008908 14009014 (34440757) + Harbinger-N27_DR  DNA/PIF-Harbinger?        4    106   (114) 1468880  
   476    8.3 11.1  0.0  chr19             14009108 14009179 (34440592) + DNA-8-30_DR       DNA/hAT-Ac                1     80   (942) 1468881  
  5413    5.3  1.5  0.0  chr19             14009722 14010385 (34439386) C HarbingerN2_DR    DNA/PIF-Harbinger       (0)    674       1 1468882  
  1751    8.1  2.4  0.8  chr19             14010413 14010662 (34439109) + CryptonV-N3_DR    DNA/Crypton-V         18599  18852  (1811) 1468883  
   370   17.7  1.2  1.2  chr19             14011337 14011416 (34438355) C Rex1-31_DRe       LINE/Rex-Babar         (18)   3515    3436 1468884  
  1646    8.5 25.5  0.0  chr19             14011711 14011992 (34437779) + hAT-N54_DR        DNA/hAT-Ac               12    365  (1324) 1468885 *
  6524    9.0  3.1 10.1  chr19             14011989 14013181 (34436590) + hAT-N54_DR        DNA/hAT-Ac              569   1685     (4) 1468886  
   947   12.9 19.5  2.1  chr19             14013208 14013412 (34436359) C DNA-3-2_DR        DNA/PIF-Harbinger     (733)    240       1 1468887  
   223   24.4  2.6  5.3  chr19             14013402 14013414 (34436357) + hAT-N127_DR       DNA/hAT-Charlie        9002   9043  (1273) 1468888 *
   230   24.6  0.0  0.0  chr19             14013415 14013471 (34436300) C Kolobok-N10B_DR   DNA/Kolobok           (125)    146      90 1468889  
  1723   12.4 13.2  3.6  chr19             14014663 14015065 (34434706) + DNA8-7_DR         DNA/hAT-Ac              145    584     (0) 1468890  
  1805   12.5 40.1  0.0  chr19             14015100 14015563 (34434208) + HarbingerN1_DR    DNA/PIF-Harbinger         1    650     (0) 1468891  
  1291    9.4 14.3  0.0  chr19             14015950 14016172 (34433599) + TDR2              DNA/TcMar-Tc1             1    255   (682) 1468892  
  1218   15.6  5.7  0.4  chr19             14016176 14016419 (34433352) + TDR2              DNA/TcMar-Tc1           578    834   (103) 1468893  
  1052   11.6  4.5  1.7  chr19             14016786 14016989 (34432782) + Kolobok-N2_DR     DNA/Kolobok-T2            5    218   (900) 1468894  
  2062   12.4  4.4  0.0  chr19             14017002 14017316 (34432455) + Kolobok-N2_DR     DNA/Kolobok-T2         1008   1336    (35) 1468895  
   307   12.5  0.0  0.0  chr19             14017286 14017297 (34432474) C EnSpm-N10_DR      DNA/CMC-EnSpm        (5165)   4143    4132 1468896 *
   921    9.8  0.0  0.0  chr19             14017298 14017418 (34432353) + DNA25TWA2_DR      DNA                       2    122   (680) 1468897  
  2316    9.4  1.5  0.0  chr19             14017419 14017749 (34432022) + hAT-N22B_DR       DNA/hAT-Ac                3    338  (1041) 1468898  
  8272    5.8  5.2  1.9  chr19             14017750 14018918 (34430853) + DNA8-8_DR         DNA/hAT-Charlie           1   1207     (0) 1468899  
  3722    9.3 33.3  0.4  chr19             14018919 14019708 (34430063) + hAT-N22B_DR       DNA/hAT-Ac              331   1379     (0) 1468900  
  3159   16.9  6.2  6.8  chr19             14019709 14020402 (34429369) + DNA25TWA2_DR      DNA                     113    802     (0) 1468901  
   242    3.6  0.0  0.0  chr19             14020378 14020405 (34429366) + EnSpm-N10_DR      DNA/CMC-EnSpm          4108   4135  (5173) 1468902 *
   409   12.0  0.0  0.6  chr19             14020382 14020451 (34429320) + Kolobok-N2C_DR    DNA/Kolobok-T2         1064   1190     (0) 1468903  
   266   31.8  6.2  3.0  chr19             14020459 14020620 (34429151) C DNAX-20_DR        DNA/CMC-EnSpm           (6)    688     522 1468904  
   419   33.7  4.5  0.8  chr19             14020770 14021011 (34428760) C ENSPM-2N_DR       DNA/CMC-EnSpm        (1259)    279      29 1468905  
  1308   18.8  7.1  0.0  chr19             14021104 14021369 (34428402) C TDR13D            DNA                     (0)    762     478 1468906  
  2120    8.0  9.0  0.0  chr19             14021393 14021691 (34428080) C Harbinger-2_DR    DNA/PIF-Harbinger       (0)   4327    4002 1468907 *
  2758    7.2  0.0  8.7  chr19             14021690 14022102 (34427669) C Harbinger-2_DR    DNA/PIF-Harbinger    (3947)    380       1 1468908  
   227   14.6  2.4  0.0  chr19             14022074 14022114 (34427657) + TDR8B             DNA/hAT-Ac              803    844   (119) 1468909 *
   815   18.2  3.9  5.7  chr19             14022103 14022282 (34427489) C TDR13D            DNA                   (322)    440     264 1468906  
   342   22.8  0.0  2.5  chr19             14023220 14023300 (34426471) C EnSpm-N59_DR      DNA/CMC-EnSpm?       (1226)   2443    2365 1468910 *
   575   10.3 24.7  1.8  chr19             14023233 14023359 (34426412) + DNA8-17_DR        DNA/hAT-Tip100         1524   1662   (151) 1468911 *
  2400    5.8  3.5  0.3  chr19             14023342 14023689 (34426082) + Mariner-N38_DR    DNA/TcMar-Tc1             5    363   (184) 1468912  
  1939   12.0  4.2  7.8  chr19             14023344 14023794 (34425977) + hAT5-N2_DR        DNA/hAT-hAT5           1146   1581  (1004) 1468913 *
   844   10.2  0.0  3.1  chr19             14024259 14024389 (34425382) + Kolobok-4N1_DR    DNA/Kolobok-T2           28    154  (1515) 1468914  
   566   26.5  3.1  3.1  chr19             14025818 14025835 (34423936) + DNA2-16_DR        DNA                   13822  13956  (4095) 1468915  
  1437    9.7  0.0  0.0  chr19             14025836 14026030 (34423741) C hAT-N4C_DR        DNA/hAT-Charlie         (0)    195       1 1468916  
  4127    9.9 12.4  0.1  chr19             14026036 14026705 (34423066) + Kolobok-4N1_DR    DNA/Kolobok-T2            1    752   (917) 1468917  
  1988   11.1 19.4  0.4  chr19             14026704 14027084 (34422687) + Kolobok-4N1_DR    DNA/Kolobok-T2          977   1429   (240) 1468918 *
   478    5.3  9.3  0.0  chr19             14027078 14027152 (34422619) + Kolobok-4N1_DR    DNA/Kolobok-T2         1516   1597    (72) 1468919 *
  1782    9.8  9.6  2.7  chr19             14027154 14027466 (34422305) C DNA-N35_DR        DNA                     (0)   1184     851 1468920  
   219   15.4  0.0  0.0  chr19             14027517 14027555 (34422216) C Kolobok-N7B_DR    DNA/Kolobok-T2        (131)    356     318 1468921  
   379   23.1  0.0  0.0  chr19             14027559 14027649 (34422122) + Nimb-7_DR         LINE/I                 2010   2100   (194) 1468922  
   393   12.9  6.9  3.7  chr19             14027678 14027782 (34421989) + Nimb-7_DR         LINE/I                 2204   2287     (7) 1468923  
  2707   19.8  9.0  1.1  chr19             14027913 14028515 (34421256) C TDR8D             DNA                     (3)    676      27 1468924  
   318   14.1  0.0  3.5  chr19             14028517 14028575 (34421196) C CryptonV-N5_DR    DNA/Crypton-V       (18706)   5831    5775 1468925 *
  2243   11.0  3.0  0.3  chr19             14028524 14028851 (34420920) C SINE2-3_DR        SINE/tRNA-V-RTE        (31)    337       1 1468926  
   251   15.4  0.0  0.0  chr19             14028852 14028889 (34420882) C TDR8D             DNA                   (641)     38       1 1468927  
  8555    1.1  1.1  3.9  chr19             14028923 14030030 (34419741) C EnSpm-N31_DR      DNA/CMC-EnSpm?         (11)   1078       1 1468928  
   353   21.3  2.5 10.7  chr19             14030148 14030268 (34419503) C Kolobok-N7B_DR    DNA/Kolobok-T2        (229)    258     147 1468921  
   425   18.7 39.8  0.7  chr19             14030274 14030410 (34419361) C Kolobok-N10B_DR   DNA/Kolobok            (81)    190       1 1468929  
   246   26.5  4.9  3.9  chr19             14030411 14030487 (34419284) C Kolobok-N10C_DR   DNA/Kolobok           (261)     83       6 1468930  
   470   22.9  7.9  2.5  chr19             14030528 14030602 (34419169) + DNA2-8_DR         DNA/CMC-EnSpm          2526   2608  (1799) 1468931  
   500   13.4 13.2  0.2  chr19             14030603 14030707 (34419064) + Kolobok-N10B_DR   DNA/Kolobok               1    194   (150) 1468932  
   273   24.3 18.8  0.8  chr19             14031074 14031185 (34418586) + Kolobok-N10B_DR   DNA/Kolobok              84    215    (56) 1468933  
   236   15.2  0.5  0.0  chr19             14031244 14031291 (34418480) C hAT-N130_DR       DNA/hAT-Ac             (22)    399     363 1468934  
  1054   16.0  5.1  6.5  chr19             14031310 14031603 (34418168) C hAT-N130_DR       DNA/hAT-Ac            (130)    291       2 1468934  
   792   16.2  5.9  1.0  chr19             14031838 14032024 (34417747) + DNA-TA-2_DR       DNA/CMC-EnSpm             1    196     (0) 1468935  
   206    7.7  0.0  0.0  chr19             14033383 14033408 (34416363) + hAT-N175_DR       DNA/hAT-hAT5              1     26   (684) 1468936  
   546   22.7 21.3  1.4  chr19             14033705 14033995 (34415776) C HATN1_DR          DNA/hAT                 (0)    427      80 1468937  
   227   18.7 10.0  2.2  chr19             14033913 14034062 (34415709) C Zisupton-6_DR     DNA/Zisupton        (19329)   2787    2678 1468938 *
   234   18.5  0.0 11.8  chr19             14033961 14034064 (34415707) + (CATA)n           Simple_repeat             2     94     (0) 1468939  
  3186   14.1  8.8  1.8  chr19             14034099 14034720 (34415051) + Harbinger-N31_DR  DNA/PIF-Harbinger        21    685     (0) 1468940  
   651   19.6 19.9  0.4  chr19             14034732 14034962 (34414809) C piggyBac-N9_DR    DNA/PiggyBac          (731)    460     185 1468941  
   280    9.6  0.0  0.0  chr19             14035019 14035058 (34414713) C piggyBac-N9_DR    DNA/PiggyBac         (1155)     36       3 1468941  
   543   20.1  0.7 12.1  chr19             14035110 14035256 (34414515) + TDR13D            DNA                     631    762     (0) 1468942  
   463    9.5  2.3  3.5  chr19             14035305 14035391 (34414380) + L2-5_DRe          LINE/L2                2136   2221     (6) 1468943  
   212    9.7  0.0  0.0  chr19             14037217 14037247 (34412524) C Tc1-5_DR          DNA/TcMar-Tc1           (2)   1232    1202 1468944  
  2127   12.7 24.6  0.2  chr19             14037264 14037690 (34412081) C Tc1-5_DR          DNA/TcMar-Tc1         (125)   1109     579 1468944  
   271   17.4  0.0  0.0  chr19             14037687 14037732 (34412039) C Harbinger-N31_DR  DNA/PIF-Harbinger     (519)    166     121 1468945 *
  1339    6.2  1.0  0.0  chr19             14037733 14037926 (34411845) C DNA-TA-2_DR       DNA/CMC-EnSpm           (0)    196       1 1468946  
   287   13.8 15.7  2.0  chr19             14037927 14038009 (34411762) C Harbinger-N31_DR  DNA/PIF-Harbinger     (564)    121      27 1468945 *
  2752   14.4  5.4  9.8  chr19             14038007 14038613 (34411158) C Tc1-5_DR          DNA/TcMar-Tc1         (651)    583       1 1468944  
   213   11.6  4.5  2.2  chr19             14039920 14039933 (34409838) + hAT-N127_DR       DNA/hAT-Charlie        5196   5210  (5106) 1468947  
   352    8.6  3.5  0.0  chr19             14039934 14039991 (34409780) + TDR7              DNA                       1     60   (481) 1468948  
  5832    9.3  5.7  0.3  chr19             14039998 14040872 (34408899) C TDR2              DNA/TcMar-Tc1           (0)    937      16 1468949  
  1120   11.9  3.4  7.5  chr19             14040887 14041150 (34408621) + TDR7              DNA                     288    541     (0) 1468950  
  2316   13.1 14.4  1.2  chr19             14041439 14041950 (34407821) C HATN12_DR         DNA/hAT-Ac              (0)    579       1 1468951  
   357   17.6  6.8 18.9  chr19             14042009 14042155 (34407616) + DNA-2-29_DR       DNA                       1    132     (0) 1468952  
  1743   12.4 14.3  2.1  chr19             14042317 14042784 (34406987) + TDR7              DNA                       2    525    (16) 1468953  
   222   26.3  1.3  0.0  chr19             14042788 14042863 (34406908) + hAT-4_DR          DNA/hAT-Ac             2068   2144  (1032) 1468954  
   345   19.2  1.1  6.7  chr19             14043602 14043696 (34406075) C EnSpm-N26B_DR     DNA/CMC-EnSpm           (0)    221     132 1468955  
   967   17.0 11.7  3.0  chr19             14043723 14043971 (34405800) + DNA8-17_DR        DNA/hAT-Tip100         1264   1533   (280) 1468956 *
  1139    9.3 17.0  0.4  chr19             14043782 14043975 (34405796) + HE1_DR1           SINE/tRNA-V-RTE          16    241   (161) 1468957  
  1424   10.4  3.0  0.0  chr19             14043976 14044175 (34405596) C EnSpm-N39B_DR     DNA/CMC-EnSpm?          (0)    565     360 1468958  
  1960   11.6  1.1  0.0  chr19             14044176 14044451 (34405320) C Harbinger-N12_DR  DNA/PIF-Harbinger       (0)    702     424 1468959  
  4565   10.0  0.4  2.8  chr19             14044453 14045153 (34404618) + Harbinger-N31_DR  DNA/PIF-Harbinger         1    685     (0) 1468960  
  1502   14.4 18.4  0.3  chr19             14045195 14045493 (34404278) C Harbinger-N12_DR  DNA/PIF-Harbinger     (349)    353       1 1468959  
   476    7.6  3.8  1.2  chr19             14045494 14045573 (34404198) C EnSpm-N39B_DR     DNA/CMC-EnSpm?        (203)    362     281 1468958  
   278   13.7  1.5 10.0  chr19             14045601 14045665 (34404106) + EnSpm-N26B_DR     DNA/CMC-EnSpm           149    208    (13) 1468961  
  4251    7.8  2.5  1.5  chr19             14046072 14046723 (34403048) + TE-X-11_DR        Unknown                1549   2206     (0) 1468962  
  1023   14.6  1.2  0.6  chr19             14046782 14046953 (34402818) + HATN8_DR          DNA/Zisupton              1    173    (82) 1468963  
   769   10.6  2.6  0.0  chr19             14046955 14047067 (34402704) C DNA-X-6_DR        DNA                     (1)   1332    1217 1468964  
   229   15.1  1.9  1.9  chr19             14047049 14047102 (34402669) C DNA9-3_DR         DNA/MULE-MuDR?       (1417)   9962    9909 1468965 *
   471   16.3  2.3  0.0  chr19             14047057 14047142 (34402629) C EnSpm-N13_DR      DNA/CMC-EnSpm       (20039)   2110    2023 1468966 *
  1055   15.9  4.2  0.0  chr19             14047067 14047255 (34402516) C DNA2-16_DR        DNA                  (9812)   8239    8043 1468967  
   218   23.7  4.0  7.2  chr19             14047103 14047143 (34402628) C CryptonV-1_DR     DNA/Crypton-V       (15163)   2705    2614 1468968 *
   564   22.4  2.2  0.7  chr19             14047138 14047272 (34402499) C SINE_TE           SINE/tRNA-V           (137)    142       6 1468969 *
  6261   10.1 13.7  0.8  chr19             14047268 14048339 (34401432) C DNA-X-6_DR        DNA                   (121)   1212       3 1468964  
   385    6.2  0.0  0.0  chr19             14048346 14048393 (34401378) + HATN8_DR          DNA/Zisupton            208    255     (0) 1468970  
   305   21.7 20.9  0.0  chr19             14048699 14048813 (34400958) C HATN8_DR          DNA/Zisupton          (116)    139       1 1468971  
   255   16.1  1.7  5.3  chr19             14048898 14048956 (34400815) C hAT-N142B_DR      DNA/hAT?             (1192)    808     752 1468972 *
  2443   11.6  6.7  3.5  chr19             14048921 14048972 (34400799) + Merlin-1_DR       DNA/Merlin             8970   9426  (1098) 1468973  
  2787    9.2  0.3  0.0  chr19             14048973 14049363 (34400408) + DNA-AT-1_DR       DNA                       1    392     (0) 1468974  
  1007    6.1  0.8  0.0  chr19             14049464 14049595 (34400176) C EXPANDER1_DR      LINE/RTE-BovB        (2923)    442     310 1468975  
  5017    8.3  6.8  0.0  chr19             14049596 14050285 (34399486) + EXPANDER1_DR      LINE/RTE-BovB          2629   3365     (0) 1468976  
   613   16.5  1.6  0.0  chr19             14050278 14050398 (34399373) C TDR17B            DNA/Sola-1            (948)    598     476 1468977 *
   571    3.9  6.4  0.0  chr19             14050406 14050471 (34399300) C hAT-N46_DR        DNA/hAT-Tip100        (403)    401     331 1468978  
  3968    7.4  0.0  0.4  chr19             14050472 14050986 (34398785) C DNA-8-11_DR       DNA/hAT-Ac              (0)    961     449 1468979  
  2659   18.3  5.5  5.8  chr19             14050987 14051157 (34398614) C EnSpm-3_DR        DNA/CMC-EnSpm        (6806)   1642     959 1468980 *
  3168   15.3  4.2  1.9  chr19             14051157 14051770 (34398001) + Harbinger3N_DR    DNA/PIF-Harbinger       517   1144     (0) 1468981  
   232   20.3 15.2  0.0  chr19             14051771 14051828 (34397943) C hAT-N203_DR       DNA/hAT-Tip100       (4421)   1120    1054 1468982  
  2469   11.4  8.7  0.0  chr19             14051843 14052235 (34397536) C HarbingerN1_DR    DNA/PIF-Harbinger      (99)    551     125 1468983  
  1480   10.3  1.7  0.0  chr19             14052296 14052528 (34397243) C TDR12             DNA                     (0)    242       6 1468984  
  1053   10.4 10.4  0.0  chr19             14052807 14052988 (34396783) + HE1_DR1           SINE/tRNA-V-RTE          21    221   (181) 1468985  
   892   16.7 22.8  0.7  chr19             14052810 14053050 (34396721) + DNA8-10_DR        DNA/hAT-Ac             1897   2190  (1828) 1468986 *
   277   23.6  5.1  7.3  chr19             14052936 14052989 (34396782) + DNA-6-N2_DR       DNA                    3539   3603  (1453) 1468987 *
   312   29.2  0.0  0.0  chr19             14052990 14053061 (34396710) + CryptonV-N5_DR    DNA/Crypton-V          5044   5115 (19422) 1468988  
   277   23.6  5.1  7.3  chr19             14053062 14053085 (34396686) + DNA-6-N2_DR       DNA                    3604   3634  (1422) 1468987  
   248   21.9 21.9  0.0  chr19             14053316 14053388 (34396383) C hAT-N138_DR       DNA/hAT-Ac           (1088)    498     410 1468989  
   271   27.9  2.3  0.0  chr19             14053390 14053475 (34396296) C Harbinger-N27_DR  DNA/PIF-Harbinger?    (132)     88       1 1468990  
   684   12.0  7.5  3.3  chr19             14053643 14053788 (34395983) C EnSpm-N26B_DR     DNA/CMC-EnSpm           (0)    221      70 1468991  
   424   22.8  2.9  6.2  chr19             14053993 14054105 (34395666) C EnSpm-N26_DR      DNA/CMC-EnSpm         (430)    183      92 1468992  
   364   21.5  1.7  5.3  chr19             14054106 14054155 (34395616) + EnSpm-N26B_DR     DNA/CMC-EnSpm           100    145    (76) 1468993  
   531   18.4  4.1  5.1  chr19             14054156 14054421 (34395350) + EnSpm-N26B_DR     DNA/CMC-EnSpm             1    213     (8) 1468994  
   424   22.8  2.9  6.2  chr19             14054224 14054323 (34395448) C EnSpm-N26_DR      DNA/CMC-EnSpm         (430)     91       9 1468992 *
   501   19.6  3.4  4.9  chr19             14054433 14055037 (34394734) + EnSpm-N26B_DR     DNA/CMC-EnSpm             1    109   (112) 1468995  
   345   23.3  2.2  6.8  chr19             14055038 14055175 (34394596) C EnSpm-N26_DR      DNA/CMC-EnSpm         (473)    140       9 1468996  
   501   19.6  3.4  4.9  chr19             14055176 14055755 (34394016) + EnSpm-N26B_DR     DNA/CMC-EnSpm           110    214     (7) 1468995  
   579   13.5 16.4 10.9  chr19             14055775 14055957 (34393814) C ANGEL             DNA/Kolobok           (117)    192       1 1468997  
   252   23.5  1.9  5.0  chr19             14055881 14055914 (34393857) + Merlin-2_DR       DNA/Merlin             7329   7389  (6532) 1468998 *
   282   12.2  0.0  0.0  chr19             14055915 14055963 (34393808) C DNA2-16_DR        DNA                  (7961)  10090   10042 1468999  
   252   23.5  1.9  5.0  chr19             14055964 14055983 (34393788) + Merlin-2_DR       DNA/Merlin             7390   7428  (6493) 1468998  
   237   18.5  8.2 16.6  chr19             14056986 14057077 (34392694) C Mariner-N31_DR    DNA/TcMar-Tc1          (43)    497     294 1469000  
   467   21.1  0.7  5.8  chr19             14057078 14057223 (34392548) + ASAT_CY           Satellite                16    154   (108) 1469001  
   276   16.9  4.5  2.9  chr19             14057175 14057241 (34392530) C EnSpm-N59_DR      DNA/CMC-EnSpm?       (1974)   1695    1628 1469002 *
   254   20.4  3.7 13.3  chr19             14057224 14057241 (34392530) C DNAX-23_DR        DNA                  (7716)   4085    3936 1469003 *
   237   18.5  8.2 16.6  chr19             14057242 14057264 (34392507) C Mariner-N31_DR    DNA/TcMar-Tc1          (43)    293     239 1469000  
   237   16.9 13.8  0.0  chr19             14057305 14057369 (34392402) + EnSpm-17_DR       DNA/CMC-EnSpm          2690   2763  (6513) 1469004  
  5932   11.8  7.6  2.2  chr19             14057499 14058603 (34391168) + Harbinger-4N1B_DR DNA/PIF-Harbinger         1   1163     (0) 1469005  
   209   20.9  3.2  3.2  chr19             14058708 14058801 (34390970) C ASAT_CY           Satellite             (166)     96       3 1469006  
   259   14.7  0.0  0.0  chr19             14059109 14059176 (34390595) + Helitron-2_DR     RC/Helitron           23591  23658  (3754) 1469007 *
   261    1.6  3.3  0.0  chr19             14059132 14059192 (34390579) + hAT-N48B_DR       DNA/hAT-Ac             1621   1683   (457) 1469008  
  1833   13.7  6.0  7.5  chr19             14061593 14062025 (34387746) C DNAX-18_DR        DNA/Merlin              (0)    758     332 1469009  
   943   19.1  5.6  1.0  chr19             14062062 14062255 (34387516) + Harbinger-8N2_DR  DNA/PIF-Harbinger       143    345   (203) 1469010  
  1777   10.8  0.8  0.8  chr19             14062256 14062516 (34387255) C Mariner-N7_DR     DNA/TcMar               (0)    261       1 1469011  
  1149   13.8  0.0 13.5  chr19             14062517 14062749 (34387022) + Harbinger-8N2_DR  DNA/PIF-Harbinger       344    548     (0) 1469012  
   966   13.0 15.9  6.2  chr19             14062758 14063052 (34386719) C DNAX-18_DR        DNA/Merlin            (436)    322       1 1469009  
   287   17.0  0.0  0.0  chr19             14063012 14063064 (34386707) C CryptonV-N4_DR    DNA/Crypton-V       (11183)   2310    2258 1469013 *
   223   19.2 15.1  0.0  chr19             14064233 14064305 (34385466) + EnSpm-17_DR       DNA/CMC-EnSpm          2680   2763  (6513) 1469014  
  2635   11.4  7.0  2.0  chr19             14064381 14064809 (34384962) + Harbinger-8N2_DR  DNA/PIF-Harbinger         1    450    (98) 1469015  
   214   17.3 46.3  1.1  chr19             14064731 14064807 (34384964) C Harbinger-8_DR    DNA/PIF-Harbinger    (2155)    178       1 1469016 *
   261   19.6  0.0  0.0  chr19             14064808 14064853 (34384918) + Harbinger-8N1_DR  DNA/PIF-Harbinger       510    555     (0) 1469017  
   223   21.2  0.0  1.9  chr19             14064826 14064878 (34384893) + EnSpm-N10_DR      DNA/CMC-EnSpm          2684   2735  (6573) 1469018 *
   416   25.3 11.6  1.6  chr19             14064910 14065082 (34384689) + Merlin-1_DR       DNA/Merlin             4304   4493  (6034) 1469019 *
   478   17.9  0.0  0.0  chr19             14064953 14065036 (34384735) + DNA7-N2_DR        DNA/hAT-hAT6           1430   1513   (501) 1469020  
   445   18.6 16.8  0.0  chr19             14064956 14065068 (34384703) C HE1_DR1           SINE/tRNA-V-RTE        (30)    372     241 1469021 *
   423   20.6 18.4  0.0  chr19             14065037 14065067 (34384704) C DNA8-17_DR        DNA/hAT-Tip100        (141)   1669    1530 1469022 *
  1562    8.2  9.4  0.8  chr19             14065068 14065302 (34384469) + HATN8_DR          DNA/Zisupton              1    255     (0) 1469023  
  1104   14.1  5.9  7.2  chr19             14065306 14065543 (34384228) C HE1_DR1           SINE/tRNA-V-RTE       (167)    235       1 1469021  
   760   20.8  5.5 11.7  chr19             14065544 14065608 (34384163) + Merlin-1_DR       DNA/Merlin             8544   8592  (1935) 1469024 *
   975   16.0  8.5  7.3  chr19             14065544 14065571 (34384200) + TDR17B            DNA/Sola-1              539    807   (739) 1469025  
   625   18.8 10.6  0.0  chr19             14065885 14066044 (34383727) C ANGEL             DNA/Kolobok           (125)    184       8 1469026  
   686   16.0  2.1 12.6  chr19             14067294 14067529 (34382242) C EnSpm-N26B_DR     DNA/CMC-EnSpm           (0)    221       8 1469027  
  1313    6.8  0.6  0.0  chr19             14067602 14067777 (34381994) + Kolobok-N7_DR     DNA/Kolobok-T2            1    177   (999) 1469028 *
  4360    9.7  1.0  1.3  chr19             14067777 14068394 (34381377) C TDR8D             DNA                    (63)    616       1 1469029  
   415    9.8  0.0  0.0  chr19             14068397 14068457 (34381314) C CryptonV-N5_DR    DNA/Crypton-V        (5704)  18833   18773 1469030  
   299   18.2  1.5  1.5  chr19             14068410 14068476 (34381295) C SAT-26_DR         Satellite            (1272)   2611    2545 1469031 *
   339   12.4  3.4  8.3  chr19             14068425 14068512 (34381259) + Merlin-2_DR       DNA/Merlin             6099   6182  (7739) 1469032  
  1095   10.1  0.0  0.0  chr19             14068524 14068671 (34381100) + SINE2-3_DR        SINE/tRNA-V-RTE         221    368     (0) 1469033  
   974   15.4  6.9  0.5  chr19             14068672 14068705 (34381066) C TDR17B            DNA/Sola-1            (987)    530     359 1469034  
   303   18.5  0.0 10.8  chr19             14068690 14068792 (34380979) + EnSpm-N26B_DR     DNA/CMC-EnSpm           129    221     (0) 1469035 *
  6970   11.6  5.7  2.7  chr19             14069309 14070526 (34379245) + TDR22             DNA                       2   1254     (1) 1469036  
   317   16.7  0.0  0.0  chr19             14070837 14070884 (34378887) C DNA-TTAA-2_DR     DNA/PiggyBac?         (166)    503     456 1469037  
   480   15.4  9.9  0.0  chr19             14070921 14071011 (34378760) C DNA-TTAA-2_DR     DNA/PiggyBac?         (558)    111      12 1469037  
   237   13.8  3.5  0.0  chr19             14071020 14071077 (34378694) C EnSpm-N21_DR      DNA/CMC-EnSpm         (192)    287     228 1469038  
   415   11.6 11.4  8.7  chr19             14071443 14071565 (34378206) C Gypsy-222_DR-LTR  LTR/Gypsy              (27)    328     203 1469039  
   841   12.3 18.9  0.5  chr19             14071759 14071922 (34377849) C ENSPM-6_DR        DNA/CMC-EnSpm        (9873)  22743   22550 1469040  
   316   14.7 20.3  6.4  chr19             14071790 14071942 (34377829) + DNA2-7_DR         DNA                    1884   2056  (7594) 1469041 *
  1148   12.6 20.3  0.3  chr19             14071978 14072223 (34377548) + Kolobok-N3_DR     DNA/Kolobok-T2?           1    295    (75) 1469042  
 24037    1.9  7.9  0.0  chr19             14072224 14075213 (34374558) C EnSpm-N36_DR      DNA/CMC-EnSpm           (0)   3225       1 1469043  
   478   13.2  0.0  0.0  chr19             14075214 14075289 (34374482) + Kolobok-N3_DR     DNA/Kolobok-T2?         294    369     (1) 1469044  
   713   19.9  8.0  0.0  chr19             14075298 14075448 (34374323) + DNA-6-N1_DR       DNA                       3    165   (543) 1469045  
  3483    3.7  0.0  0.0  chr19             14075449 14075855 (34373916) + DNA-2-2_DR        DNA                       1    407     (0) 1469046  
   635    9.0  0.9  5.0  chr19             14075856 14075941 (34373830) + DNA-6-N1_DR       DNA                     245    326   (382) 1469047  
  1609   13.6  0.3 11.7  chr19             14075942 14076485 (34373286) + DNA9-2_DR         DNA                     328    593  (3341) 1469048  
   226   20.9 12.2  4.1  chr19             14076414 14076503 (34373268) C DNA9-2_DR         DNA                  (3832)    102       6 1469049 *
  4427    5.3  1.6  0.9  chr19             14076522 14077088 (34372683) C HATN3_DR          DNA/hAT-Tip100          (0)    571       1 1469050  
  1512   14.3  0.4  0.4  chr19             14077089 14077315 (34372456) C HarbingerN6_DR    DNA/PIF-Harbinger     (165)    228       2 1469051  
   786   13.5  4.0  0.7  chr19             14077319 14077467 (34372304) + DNA-6-N1_DR       DNA                     321    474   (234) 1469052  
   380   18.9  1.4  0.0  chr19             14077474 14077547 (34372224) C SINE2-4_DR        SINE/tRNA-V-RTE         (2)    369     295 1469053 *
   809   13.6  0.0  0.0  chr19             14077534 14077651 (34372120) + DNA-8-3_DR        DNA/P                  1046   1163     (0) 1469054  
   240   26.8  1.0  6.6  chr19             14077647 14077664 (34372107) + EnSpm-N36_DR      DNA/CMC-EnSpm           981    993  (2232) 1469055 *
  1522    5.3  2.6  0.0  chr19             14077665 14077854 (34371917) + hAT-N4C_DR        DNA/hAT-Charlie           1    195     (0) 1469056  
   280   19.2  0.0  5.5  chr19             14077795 14077871 (34371900) + DNA6-10_DR        DNA                    2754   2826  (3880) 1469057 *
  5206   10.0  7.3  1.3  chr19             14077907 14078718 (34371053) C HarbingerN5_DR    DNA/PIF-Harbinger       (0)    861       2 1469058  
   206   12.0 15.2  1.5  chr19             14077933 14077951 (34371820) C CryptonV-N3_DR    DNA/Crypton-V         (957)  19687   19640 1469059 *
   247   23.1 11.5  0.0  chr19             14078719 14078740 (34371031) + TE-X-13_DR        Unknown                1147   1233  (1192) 1469060  
   347   12.5  0.0  0.0  chr19             14078741 14078796 (34370975) C ANGEL             DNA/hAT                (68)    241     186 1469061  
   250   15.0  0.0 13.2  chr19             14078808 14078917 (34370854) C Harbinger-N31B_DR DNA/PIF-Harbinger       (0)    681     496 1469062 *
   923   18.0 15.5  3.6  chr19             14078907 14079151 (34370620) C Harbinger-N31B_DR DNA/PIF-Harbinger     (301)    380     105 1469062  
  4042   14.6  6.4  1.7  chr19             14079152 14079889 (34369882) C TDR13             DNA                     (0)    772       1 1469063  
   295   14.6 25.6  0.0  chr19             14079893 14079974 (34369797) C Harbinger-N31B_DR DNA/PIF-Harbinger     (578)    103       1 1469064  
   541   20.9  0.0  0.0  chr19             14079993 14080107 (34369664) C ANGEL             DNA/hAT               (194)    115       1 1469061  
   207   23.8  0.0  3.2  chr19             14080059 14080123 (34369648) C DNA6-1_DR         DNA/hAT-hAT5          (574)    575     513 1469065 *
  1047   21.0  1.4  4.9  chr19             14081216 14081490 (34368281) + EnSpm-N48B_DR     DNA/CMC-EnSpm          2307   2572  (4387) 1469066 *
  2193   13.3  3.0  2.2  chr19             14081268 14081635 (34368136) + TDR17B            DNA/Sola-1              405    775   (771) 1469067  
   795   21.7  3.3  0.5  chr19             14081479 14081659 (34368112) C EnSpm-N11_DR      DNA/CMC-EnSpm        (3623)   1730    1545 1469068 *
   321   10.8  0.0  4.6  chr19             14081656 14081714 (34368057) C ANGEL             DNA/Kolobok           (101)    208     153 1469069 *
   301   13.7  2.0  0.0  chr19             14081715 14081765 (34368006) + HATN8_DR          DNA/Zisupton              1     52   (203) 1469070  
   964    8.8  6.9  0.0  chr19             14081766 14081925 (34367846) + EnSpm-N4_DR       DNA/CMC-EnSpm             1    171    (41) 1469071  
   216   20.0  0.0  2.0  chr19             14081894 14081944 (34367827) + EnSpm-22N2_DR     DNA/CMC-EnSpm          4223   4272  (1275) 1469072 *
   764   10.7 12.4  2.4  chr19             14081913 14082065 (34367706) + hAT-N167B_DR      DNA/hAT-Charlie        1209   1376   (197) 1469073 *
  1933   10.6 14.6  0.0  chr19             14081949 14082269 (34367502) C SINE2-3_DR        SINE/tRNA-V-RTE         (0)    368       1 1469074  
   403   21.1 19.1  3.4  chr19             14082320 14082471 (34367300) C hAT-N168B_DR      DNA/hAT-Charlie       (226)    429     255 1469075  
   259   18.9  3.2  4.3  chr19             14082473 14082566 (34367205) + EnSpm-N39C_DR     DNA/CMC-EnSpm?         1811   1903  (1690) 1469076 *
   577   19.2  0.0  9.5  chr19             14082484 14082644 (34367127) + ANGEL             DNA/Kolobok             163    309     (0) 1469077  
   545   12.6  2.1  1.0  chr19             14082708 14082803 (34366968) + Kolobok-N2B_DR    DNA/Kolobok-T2           11    107  (1083) 1469078  
   471    9.4  0.0  0.0  chr19             14082804 14082867 (34366904) + TDR2              DNA/TcMar-Tc1             1     64   (873) 1469079 *
  2520   10.9  5.8  1.0  chr19             14082863 14083260 (34366511) + TDR2              DNA/TcMar-Tc1           158    574   (363) 1469080  
  2816   11.4  3.4  3.0  chr19             14083271 14083738 (34366033) + hAT-N138B_DR      DNA/hAT-Ac                4    473   (976) 1469081  
   613    5.3  0.0  0.0  chr19             14083739 14083813 (34365958) C hAT-N39_DR        DNA/hAT-Tip100          (1)   1593    1519 1469082 *
   721   17.2 21.9  0.8  chr19             14083796 14083817 (34365954) C DNA8-10_DR        DNA/hAT-Ac            (142)   3876    3629 1469083  
  1168    6.0 25.7  0.0  chr19             14083818 14084000 (34365771) C HE2_DR            SINE/tRNA-V-RTE         (0)    363     134 1469084  
   876   13.1 37.1  0.0  chr19             14083824 14084044 (34365727) + DNA8-23_DR        DNA                    1709   2011  (4728) 1469085 *
   633   17.0  3.7 12.1  chr19             14083934 14084120 (34365651) + EnSpm-N11_DR      DNA/CMC-EnSpm          2845   3017  (2336) 1469086 *
   417   11.2  7.5  0.0  chr19             14084065 14084171 (34365600) C hAT-N39_DR        DNA/hAT-Tip100         (66)   1528    1414 1469082 *
   858    6.2  6.2  0.0  chr19             14084149 14084276 (34365495) C hAT-N39_DR        DNA/hAT-Tip100       (1180)    414     279 1469087  
   364    6.4  0.0  0.0  chr19             14084277 14084323 (34365448) C hAT-N39_DR        DNA/hAT-Tip100       (1547)     47       1 1469087  
   917   11.3 26.7  4.3  chr19             14084324 14084618 (34365153) + hAT-N138B_DR      DNA/hAT-Ac              459    826   (623) 1469088  
  2360    7.8  0.6  0.9  chr19             14084665 14084998 (34364773) + TDR2              DNA/TcMar-Tc1           605    937     (0) 1469089  
   311   19.3  0.0  0.0  chr19             14085032 14085088 (34364683) + Kolobok-N2_DR     DNA/Kolobok-T2          190    246  (1125) 1469090  
   247   21.5  7.6  1.4  chr19             14085111 14085132 (34364639) C Kolobok-N9_DR     DNA/Kolobok-T2       (1529)    110      41 1469091  
   286   15.9  0.0  0.0  chr19             14085133 14085176 (34364595) + Kolobok-N2B_DR    DNA/Kolobok-T2         1111   1154    (36) 1469092 *
   598    9.8  2.3  1.2  chr19             14085175 14085275 (34364496) + EnSpm-3N1_DR      DNA/CMC-EnSpm            92    182     (1) 1469093  
  1014   14.4 18.1  0.0  chr19             14085315 14085529 (34364242) + HE1_DR1           SINE/tRNA-V-RTE         125    378    (24) 1469094  
   368   19.1 23.1  1.1  chr19             14085420 14085562 (34364209) + DNAX-23_DR        DNA                   10237  10410  (1391) 1469095 *
 41775    3.7  6.8  0.7  chr19             14085671 14091122 (34358649) + DIRS1a_DR         LTR/DIRS                  1   5780   (199) 1469096  
  4376    5.5  2.0  0.0  chr19             14091123 14091666 (34358105) + Harbinger-8N1_DR  DNA/PIF-Harbinger         1    555     (0) 1469097  
   227   15.8  0.0  0.0  chr19             14091639 14091676 (34358095) + EnSpm-N10_DR      DNA/CMC-EnSpm          2684   2721  (6587) 1469098 *
  1650    7.5  0.0 13.2  chr19             14091665 14091939 (34357832) + DIRS1_DR          LTR/DIRS               5890   6132     (0) 1469099  
   265   20.6 13.4  2.0  chr19             14092042 14092175 (34357596) + EnSpm-N4B_DR      DNA/CMC-EnSpm?           29    177    (43) 1469100  
   368   19.3  1.2  0.0  chr19             14092204 14092286 (34357485) + ANGEL             DNA/Kolobok             217    300     (9) 1469101  
   610   13.8 26.2  0.0  chr19             14092471 14092615 (34357156) C DNAX-21_DR        DNA                    (13)    185       3 1469102  
  2048    9.4  6.5  0.0  chr19             14092664 14092971 (34356800) + Harbinger-N10_DR  DNA/PIF-Harbinger         1    328     (0) 1469103  
  1910   15.8  1.5  1.2  chr19             14092972 14093311 (34356460) + DIRS-4N1-LTR_DR   LTR/Ngaro                14    354     (0) 1469104  
   762   16.8 20.2  1.8  chr19             14093312 14093546 (34356225) + EnSpm-N5_DR       DNA/CMC-EnSpm            13    290     (0) 1469105  
   493    6.9  4.2  0.0  chr19             14093587 14093658 (34356113) + EnSpm-3N1_DR      DNA/CMC-EnSpm             1     75   (108) 1469106  
  2811   13.3 18.2  1.3  chr19             14093665 14094242 (34355529) + HarbingerN2_DR    DNA/PIF-Harbinger         1    674     (0) 1469107  
   502   16.5  0.0  5.2  chr19             14094243 14094344 (34355427) C EnSpm-3N1_DR      DNA/CMC-EnSpm          (86)     97       1 1469108  
   207   12.7  0.0  0.0  chr19             14094487 14094549 (34355222) C Harbinger-5_DR    DNA/PIF-Harbinger    (5890)    769     707 1469109 *
   359    2.2  0.0  0.0  chr19             14094500 14094591 (34355180) C Zisupton-7_DR     DNA/Zisupton         (5615)  11467   11376 1469110 *
   384   10.1  0.0 10.0  chr19             14094510 14094641 (34355130) C Gypsy82-LTR_Dr    LTR/Gypsy             (605)    740     621 1469111  
   322    5.5 13.8  0.0  chr19             14094592 14094605 (34355166) C hAT-N48B_DR       DNA/hAT-Ac            (466)   1671    1551 1469112 *
   372   19.4  0.0 13.1  chr19             14095461 14095555 (34354216) C Kolobok-N14B_DR   DNA/Kolobok-T2?         (0)   2111    2028 1469113  
  1866    8.5  3.0  0.0  chr19             14095776 14096046 (34353725) C DNA8-19_DR        DNA/Merlin             (10)    296      18 1469114  
  1223   20.2 12.9  1.8  chr19             14096124 14096471 (34353300) C Kolobok-N14_DR    DNA/Kolobok-T2?        (33)    386       1 1469115  
   310   24.9 17.8  4.5  chr19             14096481 14096716 (34353055) C L2-52_DR          LINE/L2               (608)    944     679 1469116  
   607   15.8  1.8  2.7  chr19             14096991 14097101 (34352670) + DIRS-N4_DR        LTR/Ngaro              5070   5179   (617) 1469117  
   874   26.1 12.9  3.7  chr19             14097146 14097587 (34352184) + L2-52_DR          LINE/L2                1040   1520    (32) 1469118  
   237    3.3  0.0  0.0  chr19             14097589 14097648 (34352123) C Polinton-1N1_DR   DNA/Maverick          (654)  14815   14756 1469119  
  2533   13.4  9.2 14.5  chr19             14098565 14098864 (34350907) C L2-1B_DR          LINE/L2               (292)    716     413 1469120  
   700   20.6  6.2 36.0  chr19             14098865 14099351 (34350420) + DNA8-25_DR        DNA                    1519   1898  (2069) 1469121  
  2533   13.4  9.2 14.5  chr19             14099352 14099569 (34350202) C L2-1B_DR          LINE/L2               (292)    412     190 1469120  
  3985   11.2 30.7  1.4  chr19             14099573 14100488 (34349283) + Kolobok-4N1_DR    DNA/Kolobok-T2            5   1184   (485) 1469122  
  2429   13.8  0.0  0.0  chr19             14100490 14100867 (34348904) C L2-1_DR           LINE/L2              (1044)   3941    3564 1469123  
  1370   20.4  5.6  0.9  chr19             14100901 14101206 (34348565) + TDR13D            DNA                     433    752    (10) 1469124  
   295   20.9  8.4  1.8  chr19             14102156 14102170 (34347601) + hAT-N134_DR       DNA/hAT?                728    841   (224) 1469125  
   317   19.6  7.6  0.0  chr19             14102171 14102260 (34347511) C ANGEL             DNA/hAT                 (0)    309     213 1469126  
  6138   11.0  9.6  2.0  chr19             14102261 14103342 (34346429) C Harbinger-4N1B_DR DNA/PIF-Harbinger       (0)   1163       1 1469127  
   997   24.5  0.4  1.2  chr19             14103374 14103621 (34346150) C DNA-N28_DR        DNA/PIF-Harbinger     (255)    310      65 1469128  
  4927   15.2 12.1  2.8  chr19             14103627 14104812 (34344959) C TDR17B            DNA/Sola-1              (2)   1544     252 1469129  
  2594   11.4  2.8  2.5  chr19             14104906 14105333 (34344438) + hAT-N22B_DR       DNA/hAT-Ac                1    429   (950) 1469130  
  3301   10.1 14.0  0.5  chr19             14105334 14105869 (34343902) C DNA-1-6_DR        DNA                     (0)    625      18 1469131  
  1107   22.9  4.1 12.5  chr19             14105868 14105980 (34343791) + EnSpm-N7_DR       DNA/CMC-EnSpm          1784   1953   (286) 1469132 *
  1443    8.3  0.5  0.0  chr19             14105981 14106173 (34343598) + hAT-N4C_DR        DNA/hAT-Charlie           1    194     (1) 1469133  
  1107   22.9  4.1 12.5  chr19             14106174 14106360 (34343411) + EnSpm-N7_DR       DNA/CMC-EnSpm          1954   2239     (0) 1469132  
  1634   11.0  4.3  1.1  chr19             14106361 14106585 (34343186) + hAT-N22C_DR       DNA/hAT-Ac              433    799   (580) 1469134  
  1223    5.5  1.2  0.6  chr19             14106603 14106768 (34343003) + Rex1-40_DRe       LINE/Rex-Babar         3154   3320    (29) 1469135 *
  1908    9.5 13.4  0.3  chr19             14106767 14107073 (34342698) C Kolobok-4N1_DR    DNA/Kolobok-T2       (1322)    347       1 1469136  
   228   15.9  0.0  0.0  chr19             14107074 14107115 (34342656) C ANGEL             DNA/hAT               (198)    111      70 1469126  
  2873    6.3  2.8  2.6  chr19             14107145 14107569 (34342202) + HATN1_DR          DNA/hAT                   1    426     (1) 1469137  
   423   17.6  1.4  0.0  chr19             14111669 14111742 (34338029) + hAT-N52C_DR       DNA/hAT-Ac              220    294   (114) 1469138  
  1693    8.2  1.1 10.3  chr19             14111789 14112074 (34337697) C L2-35_DRe         LINE/L2               (522)   2078    1817 1469139  
   382   17.6 33.7  0.0  chr19             14112078 14112282 (34337489) + TDR25             DNA/hAT-Charlie         139    412   (199) 1469140  
   201   16.3  8.9  1.7  chr19             14112309 14112364 (34337407) + HATN16_DR         DNA/hAT-Charlie         881    940     (4) 1469141  
   240   20.0  1.4  4.2  chr19             14112386 14112400 (34337371) + Polinton-4_DR     DNA/Maverick          11764  11834  (8453) 1469142  
   267    4.0  0.0  0.0  chr19             14112401 14112458 (34337313) + EnSpm-N48B_DR     DNA/CMC-EnSpm          5412   5450  (1509) 1469143  
   262    4.4  0.0  0.0  chr19             14112421 14112465 (34337306) C DNA2-13_DR        DNA                  (5502)    396     352 1469144 *
   435   19.7 26.0  0.4  chr19             14113361 14113564 (34336207) + Kolobok-N4_DR     DNA/Kolobok-T2         1892   2147   (855) 1469145  
   303   13.3  8.1  9.2  chr19             14113482 14113580 (34336191) C hAT-N64B_DR       DNA/hAT-Ac           (2573)   1226    1129 1469146 *
  1548   15.8  6.6  2.4  chr19             14115086 14115493 (34334278) C HATN1_DR          DNA/hAT                 (2)    425       1 1469147  
   724   31.8  2.8  2.2  chr19             14116871 14117192 (34332579) + DNA21TA1_DR       DNA/TcMar-Tc1            89    412   (127) 1469148  
   376   19.5  0.0  2.6  chr19             14117246 14117261 (34332510) C DNA7-N2_DR        DNA/hAT-hAT6          (299)   1715    1702 1469149  
  2282    9.7  5.1  1.4  chr19             14117262 14117615 (34332156) + SINE2-4_DR        SINE/tRNA-V-RTE           1    367     (4) 1469150  
  1806   18.2  5.3  3.5  chr19             14117616 14117677 (34332094) + DNA6-6_DR         DNA                    4193   4615  (6666) 1469151  
   220   25.6  5.0  2.4  chr19             14117693 14117772 (34331999) + hAT-N121_DR       DNA/hAT-Ac              210    291   (694) 1469152  
   393   22.7  0.0 10.0  chr19             14117887 14118018 (34331753) + hAT-N121_DR       DNA/hAT-Ac              736    855   (130) 1469153  
   229   25.5 10.7  5.1  chr19             14118005 14118153 (34331618) C hAT-N48_DR        DNA/hAT-Ac           (1342)    321     165 1469154 *
   424   19.4  1.1  0.0  chr19             14118167 14118259 (34331512) + DNA21TA1_DR       DNA/TcMar-Tc1           444    537     (2) 1469155  
  1706   14.8 15.7  0.0  chr19             14118622 14118953 (34330818) C HE1_DR1           SINE/tRNA-V-RTE        (18)    384       1 1469156  
   372   26.4  0.0  2.2  chr19             14118880 14118972 (34330799) + EnSpm-N48B_DR     DNA/CMC-EnSpm          2574   2664  (4295) 1469157 *
   702    8.7  6.7  2.5  chr19             14119001 14119158 (34330613) + EnSpm-N6_DR       DNA/CMC-EnSpm?          227    345     (1) 1469158  
   466   11.7  0.0  1.4  chr19             14119822 14119968 (34329803) C DNA8-10_DR        DNA/hAT-Ac           (2276)   1742    1598 1469159 *
   591   13.6  0.8  1.7  chr19             14119870 14119989 (34329782) C DNA2-7_DR         DNA                  (6959)   2691    2573 1469160  
   289   11.9  2.0  5.5  chr19             14119874 14120024 (34329747) + DNA9-6_DR         DNA                    7432   7577   (307) 1469161 *
   255   13.9  7.5  2.9  chr19             14119907 14120039 (34329732) C DNA-8-7_DR        DNA/hAT-Tip100         (70)    979     841 1469162 *
   364    6.8  2.2  1.5  chr19             14119990 14120004 (34329767) C DNA-2-32_DR       DNA/CMC-EnSpm?       (3167)   5615    5480 1469163  
   497   18.6  0.0  0.0  chr19             14120286 14120296 (34329475) C DNA6-1_DR         DNA/hAT-hAT5          (289)    860     850 1469164  
   768   12.1  6.6 11.8  chr19             14120297 14120480 (34329291) C hAT-N126_DR       DNA/hAT-Ac              (0)    539     365 1469165  
  1588    8.4 43.4  0.2  chr19             14120481 14120860 (34328911) + LOOPERN3B_DR      DNA/Kolobok-T2            1    544   (505) 1469166  
  1571    8.1  8.8  4.2  chr19             14120860 14121131 (34328640) + LOOPERN3B_DR      DNA/Kolobok-T2          759   1042     (7) 1469167 *
   939   13.2 14.1  7.3  chr19             14121135 14121454 (34328317) C hAT-N126_DR       DNA/hAT-Ac            (174)    365      26 1469165 *
  3380    7.1  4.8  0.7  chr19             14121454 14121978 (34327793) + Mariner-N38_DR    DNA/TcMar-Tc1             1    546     (1) 1469168  
  2715    3.7  0.0  0.0  chr19             14122167 14122488 (34327283) + Helitron-2_DR     RC/Helitron           12201  12522 (14890) 1469169  
   354   17.7  3.4  4.3  chr19             14122441 14122558 (34327213) + CryptonV-N5_DR    DNA/Crypton-V         11438  11554 (12983) 1469170 *
   419   12.3  2.2  0.7  chr19             14122469 14122607 (34327164) C ERV1-7_DR-I       LTR/ERV1             (4869)   1834    1694 1469171 *
  1071   10.8  2.0  0.7  chr19             14122486 14122784 (34326987) + EnSpm-N42_DR      DNA/CMC-EnSpm           541    843   (409) 1469172  
  1071   15.3 10.3  0.2  chr19             14122491 14122503 (34327268) C Zisupton-6_DR     DNA/Zisupton        (13262)   8854    8822 1469173  
  1217   14.6  0.0  6.1  chr19             14122504 14122729 (34327042) C DNA8-25_DR        DNA                  (3127)    840     628 1469174  
   339   24.2  1.2  0.6  chr19             14122608 14122629 (34327142) C hAT-N131_DR       DNA/hAT-Ac           (1714)    349     188 1469175 *
   411   19.8  1.1 11.9  chr19             14122639 14122908 (34326863) + Zisupton-6_DR     DNA/Zisupton           1111   1354 (20762) 1469176 *
  1071   15.3 10.3  0.2  chr19             14122730 14122869 (34326902) C Zisupton-6_DR     DNA/Zisupton        (13262)   8821    8438 1469173  
   541   12.4  0.6  3.6  chr19             14122776 14122930 (34326841) C EnSpm-N33_DR      DNA/CMC-EnSpm        (1907)    350     250 1469177 *
   577   18.2  9.7 10.2  chr19             14123861 14123892 (34325879) C Merlin-1_DR       DNA/Merlin           (7761)   2766    2542 1469178 *
   745   17.1  0.0  9.6  chr19             14123869 14124062 (34325709) + Merlin-1_DR       DNA/Merlin             1622   1798  (8729) 1469179 *
   839   12.0 10.8  5.4  chr19             14123893 14124086 (34325685) C Mariner-N38_DR    DNA/TcMar-Tc1           (9)    538     335 1469180  
   327   17.1  7.4  9.0  chr19             14124095 14124229 (34325542) C EnSpm-N29_DR      DNA/CMC-EnSpm          (11)    482     350 1469181  
  7796    8.1  4.5 13.6  chr19             14124310 14125803 (34323968) C LOOPERN2_DR       DNA/Kolobok-T2          (0)   1375       1 1469182  
   431   23.2 17.8  1.6  chr19             14125811 14125849 (34323922) + Merlin-1_DR       DNA/Merlin             1827   2080  (8447) 1469183  
   613   19.6  8.9  1.0  chr19             14125850 14126029 (34323742) C CryptonV-3_DR     DNA/Crypton-V       (22276)   1177     984 1469184  
   980   11.5  8.4  0.0  chr19             14126522 14126712 (34323059) + EnSpm-N4_DR       DNA/CMC-EnSpm             6    212     (0) 1469185  
   236   16.3  0.0  0.0  chr19             14126781 14126823 (34322948) + Helitron-2_DR     RC/Helitron            7926   7968 (19444) 1469186  
   228   20.7 12.1  0.0  chr19             14126824 14126838 (34322933) C Kolobok-N10B_DR   DNA/Kolobok             (0)    271     207 1469187  
  1355   20.5 19.2  4.0  chr19             14127084 14127677 (34322094) + Harbinger-N31B_DR DNA/PIF-Harbinger         1    681     (0) 1469188  
  1887    9.0 15.8  5.2  chr19             14127688 14128153 (34321618) + Mariner-N31_DR    DNA/TcMar-Tc1             1    513    (27) 1469189  
  2841    8.7  0.0  1.0  chr19             14128154 14128570 (34321201) + DNA-2-30B_DR      DNA                       1    413     (0) 1469190  
   202    7.7  0.0  0.0  chr19             14128571 14128596 (34321175) + Mariner-N31_DR    DNA/TcMar-Tc1           515    540     (0) 1469191  
   337   20.2  3.5  3.5  chr19             14129099 14129211 (34320560) C Kolobok-N10_DR    DNA/Kolobok            (26)    617     505 1469192  
  1863   10.5  7.0  2.0  chr19             14129267 14129596 (34320175) C TDR2              DNA/TcMar-Tc1           (3)    934     589 1469193  
  9395    5.0  1.7  2.4  chr19             14129598 14130840 (34318931) C LOOPERN1_DR       DNA/Kolobok-T2          (0)   1234       1 1469194  
  3485   11.6  3.1  6.1  chr19             14130841 14131445 (34318326) C TDR2              DNA/TcMar-Tc1         (349)    588       1 1469193  
  8407    6.2  2.5  0.2  chr19             14131601 14132711 (34317060) + L2-3_DRe          LINE/L2                3365   5048    (20) 1469195  
   324   19.8  3.5  1.1  chr19             14133113 14133199 (34316572) + CryptonV-N6_DR    DNA/Crypton-V           310    398   (164) 1469196  
  7427    8.0  6.1  0.5  chr19             14133208 14134268 (34315503) + TZF28B            DNA/TcMar-Tc1             1   1120   (494) 1469197  
   819    7.1  5.0  0.0  chr19             14134274 14134414 (34315357) C TZF28B            DNA/TcMar-Tc1        (1434)    180      33 1469198  
  2927   10.2  8.8  1.4  chr19             14134449 14135052 (34314719) + DNA-5-8C_DR       DNA/hAT-hAT5             44    691     (0) 1469199  
   208   13.8 21.6  2.3  chr19             14135053 14135108 (34314663) C CryptonV-N7_DR    DNA/Crypton-V         (171)    113      44 1469200  
   243   14.1  5.8  7.3  chr19             14135160 14135228 (34314543) + hAT-N202_DR       DNA/hAT-Tip100          847    914   (971) 1469201  
   221   22.6  0.0  0.0  chr19             14135186 14135238 (34314533) + Mariner-N31_DR    DNA/TcMar-Tc1           452    504    (36) 1469202 *
   219   15.4  9.6  0.0  chr19             14135603 14135654 (34314117) + hAT-N32D_DR       DNA/hAT-Charlie          38     94   (561) 1469203  
   257    0.0  0.0  0.0  chr19             14135657 14135684 (34314087) + DNA-N34_DR        DNA                       1     28  (1467) 1469204  
  2003    1.2  0.0  9.1  chr19             14135690 14135953 (34313818) + L2-1_DR           LINE/L2                4742   4983     (2) 1469205  
  1125    6.9 15.1  0.8  chr19             14135952 14136156 (34313615) C DNA-N34_DR        DNA                    (32)   1463    1230 1469206 *
  1281    4.7 27.2  0.0  chr19             14136157 14136391 (34313380) + DNA-N34_DR        DNA                    1197   1495     (0) 1469207  
  2023   16.5 11.3  2.3  chr19             14136392 14136913 (34312858) + hAT-N32D_DR       DNA/hAT-Charlie          87    654     (1) 1469208  
   283   29.4  9.5  9.7  chr19             14136926 14136994 (34312777) + MOSAT_DR          Satellite               423    869  (1218) 1469209  
  1111   17.1 10.3  1.5  chr19             14136995 14137020 (34312751) + piggyBac-N13B_DR  DNA/PiggyBac            740   1002   (398) 1469210  
  1369    7.4 16.2  0.0  chr19             14137021 14137236 (34312535) + HATN8_DR          DNA/Zisupton              5    255     (0) 1469211  
   283   29.4  9.5  9.7  chr19             14137238 14137263 (34312508) + MOSAT_DR          Satellite               870   1053  (1034) 1469209  
   539   24.8 11.2  3.8  chr19             14137264 14137557 (34312214) + Helitron-N5_DR    RC/Helitron            2387   2701  (6808) 1469212  
  2153   13.9  2.2  1.4  chr19             14137570 14137927 (34311844) C hAT-N137_DR       DNA/hAT-Ac            (853)   2718    2358 1469213  
  1500   19.5  0.8 12.2  chr19             14137590 14137981 (34311790) C CryptonV-2_DR     DNA/Crypton-V         (670)  21141   20790 1469214 *
   746   19.5  5.3  1.1  chr19             14138927 14138945 (34310826) + EnSpm-N13_DR      DNA/CMC-EnSpm         10454  10479 (11670) 1469215  
  1320   12.8 31.9  0.7  chr19             14138946 14139211 (34310560) C HATN2_DR          DNA/hAT                 (1)   1218     870 1469216  
  9781    7.9  9.3  5.2  chr19             14139214 14140927 (34308844) + DNA-8-24_DR       DNA/hAT-Tip100            3   1783     (0) 1469217  
  4086   11.5 14.8  1.1  chr19             14140930 14141700 (34308071) C HATN2_DR          DNA/hAT               (344)    875       1 1469218  
  1090   12.9 32.1  2.4  chr19             14141814 14142177 (34307594) C EnSpm-N21_DR      DNA/CMC-EnSpm           (0)    479       7 1469219  
   615   20.4 15.3  2.6  chr19             14142191 14142431 (34307340) C EnSpm-N13_DR      DNA/CMC-EnSpm        (3870)  18279   18009 1469220  
  3502   11.7 25.5  0.8  chr19             14142512 14143208 (34306563) + TC1DR3            DNA/TcMar-Tc1             1    868   (357) 1469221  
  5527    5.8  7.1  1.7  chr19             14143209 14144044 (34305727) + ACROBAT1          DNA/PIF                   1    880   (499) 1469222  
   259   12.0  3.4  0.0  chr19             14143948 14144064 (34305707) C EnSpm-N1_DR       DNA/CMC-EnSpm         (425)   2105    1985 1469223 *
   339    5.8  0.0  1.2  chr19             14143968 14144054 (34305717) C Gypsy123-I_DR     LTR/Gypsy            (4767)    647     562 1469224 *
   364    8.0  0.0  0.0  chr19             14144047 14144096 (34305675) + ACROBAT1          DNA/PIF                1008   1057   (322) 1469225  
   319    8.7  0.0  7.0  chr19             14144055 14144089 (34305682) C DNA-8-29_DR       DNA/hAT-Tip100        (117)    902     789 1469226 *
   473   12.6 21.0  3.6  chr19             14144094 14144275 (34305496) + EnSpm-N37_DR      DNA/CMC-EnSpm          5395   5716   (931) 1469227  
  3514    5.7  2.7  0.0  chr19             14144399 14144872 (34304899) + DNA-4-5_DR        DNA                     110    596   (331) 1469228  
   315    0.0  2.4  0.0  chr19             14144870 14144911 (34304860) + DNA-4-5_DR        DNA                     643    685   (242) 1469229 *
  1781   15.3  6.7  4.3  chr19             14144881 14144911 (34304860) C DNA2-7_DR         DNA                  (4868)   4782    4523 1469230  
  2381    7.6  7.6  0.3  chr19             14144912 14145255 (34304516) C hAT-N137_DR       DNA/hAT-Ac            (866)   2705    2337 1469231  
  1781   15.3  6.7  4.3  chr19             14145256 14145269 (34304502) C DNA2-7_DR         DNA                  (4868)   4522    4385 1469230  
  1185    7.9 16.3  0.0  chr19             14145258 14145472 (34304299) + DNA-4-5_DR        DNA                     675    924     (3) 1469232 *
  4418    5.6  0.0  0.0  chr19             14145473 14146020 (34303751) C Harbinger-8N1_DR  DNA/PIF-Harbinger       (7)    548       1 1469233  
   206   26.4  1.9  0.0  chr19             14145974 14146026 (34303745) C EnSpm-N10_DR      DNA/CMC-EnSpm        (7075)   2233    2180 1469234 *
  2301    5.0  6.3  0.0  chr19             14146023 14146322 (34303449) C Harbinger-5N1B_DR DNA/PIF-Harbinger      (25)   1921    1603 1469235  
  4662    4.3  0.0  0.0  chr19             14146323 14146877 (34302894) C Harbinger-8N1_DR  DNA/PIF-Harbinger       (0)    555       1 1469236  
   207   26.9  1.9  0.0  chr19             14146834 14146885 (34302886) C EnSpm-N10_DR      DNA/CMC-EnSpm        (7078)   2230    2178 1469234 *
 11946    4.0  4.8  0.1  chr19             14146878 14148407 (34301364) C Harbinger-5N1B_DR DNA/PIF-Harbinger     (341)   1605       4 1469237  
   207   16.0  0.0  4.0  chr19             14148412 14148455 (34301316) + DNA8-26_DR        DNA                    1471   1512  (3018) 1469238  
  1713   13.5  0.0  1.7  chr19             14148456 14148752 (34301019) C DNA-N31_DR        DNA                     (0)   2016    1725 1469239  
  1534    3.5  2.0  0.5  chr19             14148753 14148952 (34300819) + DNA-2-25_DR       DNA/CMC-EnSpm             1    203   (393) 1469240  
   207   22.9  0.0  0.0  chr19             14149171 14149218 (34300553) + BEL-70_DR-I       LTR/Pao                1192   1239  (5192) 1469241  
   253   23.1  6.3  6.3  chr19             14149952 14150062 (34299709) + Harbinger1_DR     DNA/PIF-Harbinger       295    405  (4056) 1469242  
  1960   11.1  0.0 30.7  chr19             14150551 14151057 (34298714) + DNA-2-25_DR       DNA/CMC-EnSpm           193    580    (16) 1469243  
  1272    9.1  0.0  4.0  chr19             14151061 14151267 (34298504) C DNA-N31_DR        DNA                   (290)   1726    1528 1469239  
  3847   11.7  4.0  1.2  chr19             14151287 14151943 (34297828) C DNA-N31_DR        DNA                  (1341)    675       1 1469244  
  1127   17.3  0.5  1.0  chr19             14151944 14152153 (34297618) + Tx1-2_DR          LINE/L1-Tx1            4793   5001   (168) 1469245  
   208   26.9  0.0  0.0  chr19             14154279 14154330 (34295441) + Kolobok-N5_DR     DNA/Kolobok-T2?         193    244   (241) 1469246  
   209   24.2  4.8  4.0  chr19             14154403 14154527 (34295244) + Kolobok-N5_DR     DNA/Kolobok-T2?         360    485     (0) 1469247 *
   475   23.0 11.9  4.3  chr19             14154469 14154529 (34295242) + TE-X-13_DR        Unknown                1057   1134  (1291) 1469248  
  1011   15.7 16.7  1.5  chr19             14154530 14154762 (34295009) C ANGEL             DNA/Kolobok             (0)    309      42 1469249  
   497   16.5 23.2  1.9  chr19             14154784 14155101 (34294670) C TDR7              DNA                     (0)    537      24 1469250  
   202   13.7  2.7 10.3  chr19             14156543 14156615 (34293156) C CryptonV-N4_DR    DNA/Crypton-V        (5036)   8457    8390 1469251  
   381   15.2  2.2  6.8  chr19             14157173 14157264 (34292507) C DNA7-N1_DR        DNA/Zisupton         (5577)   4840    4753 1469252 *
   436   20.0  0.0  2.1  chr19             14157186 14157202 (34292569) + DNA9-6_DR         DNA                    4454   4545  (3336) 1469253  
   453    6.5  1.6  0.0  chr19             14157203 14157264 (34292507) C DNA8-10_DR        DNA/hAT-Ac           (1836)   2182    2120 1469254  
   438   13.2  1.3  1.3  chr19             14157265 14157279 (34292492) C DNA-6-N2_DR       DNA                  (1463)   3593    3517 1469255  
  2111    9.0  9.2  0.2  chr19             14157401 14157779 (34291992) C DNA-2-30B_DR      DNA                     (0)    413       1 1469256  
   401    8.0  0.6 11.1  chr19             14158502 14158628 (34291143) C Harbinger-N16_DR  DNA/PIF-Harbinger     (445)   2961    2849 1469257 *
   533    8.4  0.1  0.2  chr19             14158529 14158648 (34291123) + Helitron-2_DR     RC/Helitron           11773  11861 (15551) 1469258  
   470   16.0  1.9  0.0  chr19             14158539 14158644 (34291127) C Gypsy123-I_DR     LTR/Gypsy            (4746)    668     561 1469259 *
  1572   17.0  0.3  2.0  chr19             14158620 14158945 (34290826) C EnSpm-N3B_DR      DNA/CMC-EnSpm        (2414)   1320     799 1469260  
   414   13.2  5.4  6.2  chr19             14158645 14158667 (34291104) + ERV1-7_DR-I       LTR/ERV1               1704   1831  (4872) 1469261 *
  2938   11.4  1.5  1.2  chr19             14159212 14159689 (34290082) C hAT-N129_DR       DNA/hAT-Ac              (0)    764     286 1469262  
  8754    3.9  0.6  0.9  chr19             14159693 14160780 (34288991) + HARBINGERN3B_DR   DNA/PIF-Harbinger         1   1084     (0) 1469263  
  1853    7.0  3.3  1.1  chr19             14160785 14161057 (34288714) C hAT-N129_DR       DNA/hAT-Ac            (485)    279       1 1469262  
   536   22.4 22.7  0.7  chr19             14161456 14161680 (34288091) C Kolobok-N17_DR    DNA/Kolobok-T2        (154)   1125     852 1469264  
   509    4.3  0.0  1.4  chr19             14161763 14161833 (34287938) C Mariner-N38_DR    DNA/TcMar-Tc1         (194)    353     284 1469265  
   452   13.2 10.8  3.7  chr19             14161834 14161863 (34287908) + Merlin-1_DR       DNA/Merlin             1824   1931  (8596) 1469266  
   362   22.1  3.5  1.7  chr19             14161890 14162004 (34287767) + hAT-27N1_DR       DNA/hAT-Ac              613    729     (2) 1469267  
   694   13.2 28.8  4.7  chr19             14162358 14162548 (34287223) + HATN13_DR         DNA/hAT-Ac                1    235   (884) 1469268  
   427   14.5  0.0  6.0  chr19             14162471 14162558 (34287213) C hAT-N41B_DR       DNA/hAT-Ac            (361)   1231    1149 1469269 *
   265   11.8 13.7  0.0  chr19             14162539 14162589 (34287182) + IS3EU-4_DR        DNA/IS3EU              9631   9688  (5341) 1469270 *
   454   10.6 21.0  0.4  chr19             14162730 14162838 (34286933) C hAT-N58C_DR       DNA/hAT-Ac              (0)    671     561 1469271 *
  1051   10.2  2.3  0.0  chr19             14162829 14163004 (34286767) C hAT-N58D_DR       DNA/hAT-Ac            (199)   1222    1043 1469272  
   229   29.5 29.3  0.6  chr19             14163005 14163137 (34286634) + hAT-N202_DR       DNA/hAT-Tip100           25    195  (1690) 1469273 *
   617   16.7  5.8  2.1  chr19             14163025 14163250 (34286521) + Penelope-1_DR     LINE/Penelope            20    253  (4193) 1469274 *
   872   15.5  3.9  0.0  chr19             14163059 14163264 (34286507) C Zisupton-6_DR     DNA/Zisupton        (13418)   8698    8485 1469275  
   772   16.0  0.0  2.5  chr19             14163087 14163291 (34286480) + ZFERV-2-I_DR      LTR/ERV1                704    903  (9661) 1469276 *
   632   18.2 17.2  7.9  chr19             14163348 14163580 (34286191) C hAT-N109_DR       DNA/hAT-Ac              (2)    651     399 1469277  
  1712    9.1  0.8  1.6  chr19             14163626 14163872 (34285899) + SINE2-4_DR        SINE/tRNA-V-RTE         126    370     (1) 1469278  
   333   19.2 18.9  1.5  chr19             14163903 14164013 (34285758) C DNA7-N2_DR        DNA/hAT-hAT6          (367)   1647    1518 1469279 *
   523   14.0  2.1  1.1  chr19             14163917 14164010 (34285761) C EnSpm-15_DR       DNA/CMC-EnSpm        (2257)   9197    9103 1469280 *
   939   10.7  6.0  0.0  chr19             14164008 14164157 (34285614) + TDR8B             DNA/hAT-Ac              792    950    (13) 1469281  
   441   23.0  8.7  1.6  chr19             14164011 14164031 (34285740) + SINE2-3_DR        SINE/tRNA-V-RTE         166    288    (80) 1469282 *
   614   15.1  6.6  0.0  chr19             14164152 14164257 (34285514) + hAT-N34B_DR       DNA/hAT-Ac              155    267   (575) 1469283 *
  1152   19.6  4.0  0.8  chr19             14164170 14164421 (34285350) C DNA-8-23_DR       DNA/hAT               (551)    260       1 1469284  
   228   21.3  0.0  0.0  chr19             14164422 14164461 (34285310) C hAT-N48_DR        DNA/hAT-Ac           (1166)    497     458 1469285 *
  1300   18.3  0.8 17.3  chr19             14164448 14164817 (34284954) + hAT-N34_DR        DNA/hAT-Ac              632    949     (0) 1469286  
   252   14.7  1.4  1.4  chr19             14165601 14165669 (34284102) C ASAT_CY           Satellite             (176)     86      18 1469287  
   568   18.9  0.0  0.0  chr19             14165745 14165850 (34283921) + L1-84_DR          LINE/L1                5041   5146   (597) 1469288  
  2457   10.4  1.4  0.0  chr19             14165853 14166198 (34283573) C Harbinger-8N1_DR  DNA/PIF-Harbinger       (0)    555     205 1469289  
  2566    7.9 13.6  0.6  chr19             14166209 14166627 (34283144) C hAT-N178_DR       DNA/hAT-Ac            (999)    708     236 1469290  
  6967    6.1  3.1  3.8  chr19             14166628 14167644 (34282127) + LOOPERN3_DR       DNA/Kolobok-T2            1   1011     (0) 1469291  
   536    7.4  2.5  0.0  chr19             14167686 14167766 (34282005) C hAT-N178_DR       DNA/hAT-Ac           (1623)     84       2 1469290  
  1539   15.0  9.2  4.6  chr19             14167772 14168184 (34281587) + HATN2_DR          DNA/hAT                 168    598   (621) 1469292  
  1454   13.0 17.7 10.0  chr19             14168263 14168766 (34281005) C LOOPERN6B_DR      DNA/Kolobok-T2?       (255)    541       3 1469293  
   981   18.5  4.4  3.7  chr19             14168899 14169168 (34280603) C Harbinger-3N2_DR  DNA/PIF-Harbinger       (0)    272       1 1469294  
   727   19.5  8.2  3.3  chr19             14171093 14171325 (34278446) C EnSpm-N21_DR      DNA/CMC-EnSpm           (1)    478     235 1469295  
  3933    8.1  8.5  0.4  chr19             14171360 14172005 (34277766) C Mariner-N26_DRe   DNA/TcMar-ISRm11      (235)    698       1 1469296  
   513   16.4 10.1  2.7  chr19             14172008 14172145 (34277626) C EnSpm-N21_DR      DNA/CMC-EnSpm         (282)    197      50 1469295  
   222   21.3  0.0  0.0  chr19             14172153 14172199 (34277572) C Zisupton-6_DR     DNA/Zisupton        (12502)   9614    9568 1469297 *
   400   19.6 11.0  4.8  chr19             14172158 14172275 (34277496) + DNA-2-29_DR       DNA                       8    132     (0) 1469298  
   345   19.2  0.0  2.6  chr19             14172287 14172366 (34277405) + Mariner-6_DR      DNA/TcMar-Tc1             8     85  (1544) 1469299  
   222   23.0  1.1  2.3  chr19             14172291 14172379 (34277392) C Mariner-6_DR      DNA/TcMar-Tc1          (11)   1618    1531 1469300 *
   235   30.2  2.3  2.3  chr19             14172369 14172383 (34277388) C Merlin-1_DR       DNA/Merlin           (8339)   2188    2174 1469301  
  2773    7.9  7.5  7.1  chr19             14172384 14172927 (34276844) C Mariner-N38_DR    DNA/TcMar-Tc1           (1)    546       1 1469302  
   211   13.9  0.0 15.2  chr19             14172860 14172935 (34276836) + Helitron-N2_DR    RC/Helitron            1417   1482   (981) 1469303 *
   438   21.9 18.4  2.5  chr19             14172939 14173215 (34276556) + hAT-N21B_DR       DNA/hAT-Ac              840   1159   (142) 1469304  
   915    9.4 17.7  0.5  chr19             14173220 14173400 (34276371) C EnSpm-N4_DR       DNA/CMC-EnSpm           (0)    212       1 1469305  
  3081    9.6  6.4  3.1  chr19             14173413 14173942 (34275829) + Mariner-N38_DR    DNA/TcMar-Tc1             1    547     (0) 1469306  
   271   26.1  1.1  2.1  chr19             14173865 14173913 (34275858) + Dada-U1A_DR       DNA/Dada               3803   3879  (7100) 1469307 *
   306    2.7  0.0  0.0  chr19             14173914 14173950 (34275821) C hAT-N21B_DR       DNA/hAT-Ac            (558)    743     707 1469308  
   221   14.4  0.0  8.2  chr19             14173949 14174001 (34275770) C Mariner-6_DR      DNA/TcMar-Tc1        (1580)     49       1 1469309 *
   220   17.9  0.0  0.0  chr19             14173971 14174009 (34275762) C MuDR-2_DR         DNA/MULE-MuDR        (8064)  15869   15831 1469310 *
   334   25.6  4.9  4.9  chr19             14174389 14174511 (34275260) + Tx1-6_DR          LINE/L1-Tx1            4809   4931   (544) 1469311  
   218   22.7  2.1  8.1  chr19             14174522 14174665 (34275106) C hAT-N127_DR       DNA/hAT-Charlie      (7813)   2503    2368 1469312  
  4409   11.6 10.4  2.7  chr19             14174854 14175671 (34274100) C TDR2              DNA/TcMar-Tc1          (58)    879       1 1469313  
  9407    7.9  2.8  0.5  chr19             14175935 14177219 (34272552) C TZF28B            DNA/TcMar-Tc1           (0)   1614     301 1469314  
   620   12.8  1.8  0.0  chr19             14177216 14177324 (34272447) + (CAGA)n           Simple_repeat             4    114     (0) 1469315 *
   276   15.1  0.6 18.4  chr19             14177238 14177416 (34272355) C Ginger1-N1_DR     DNA/Ginger-1         (2223)    435     284 1469316 *
   274   17.3  1.2  1.2  chr19             14177360 14177441 (34272330) + hAT-N48B_DR       DNA/hAT-Ac             1474   1555   (585) 1469317 *
  6576    8.3  0.5  4.5  chr19             14177994 14179000 (34270771) + piggyBac-N1_DR    DNA/PiggyBac              1    968    (37) 1469318  
  1042   13.4  2.3  0.0  chr19             14179182 14179352 (34270419) + LOOPERN3B_DR      DNA/Kolobok-T2           41    215   (834) 1469319  
   201   16.7  5.7  5.7  chr19             14179350 14179419 (34270352) C MuDR-2_DR         DNA/MULE-MuDR        (5791)  18142   18073 1469320 *
   253   19.7  6.1  0.0  chr19             14179359 14179424 (34270347) C CryptonV-N4_DR    DNA/Crypton-V        (8385)   5108    5039 1469321 *
  1761    5.3  8.6  1.0  chr19             14179396 14179663 (34270108) + Mariner-N38_DR    DNA/TcMar-Tc1           124    411   (136) 1469322  
  1021   15.0  1.4  0.0  chr19             14179654 14179841 (34269930) + LOOPERN4_DR       DNA/Kolobok-T2          762    917     (0) 1469323 *
   208   22.2  4.1  1.3  chr19             14179843 14179915 (34269856) + MuDR-2_DR         DNA/MULE-MuDR          5301   5375 (18558) 1469324  
   234   22.2  8.3  0.0  chr19             14180534 14180605 (34269166) + MuDR-N2_DR        DNA/MULE-MuDR            49    126   (197) 1469325  
   457   17.7  0.0  0.0  chr19             14180615 14180693 (34269078) C DNA-2-29_DR       DNA                    (53)     79       1 1469326  
  1617   17.3 12.5  2.3  chr19             14180694 14181081 (34268690) + DNA-N28_DR        DNA/PIF-Harbinger       139    565     (0) 1469327  
   234   23.7 15.8  7.3  chr19             14180984 14181097 (34268674) C EnSpm-4N3_DR      DNA/CMC-EnSpm        (2243)    255     133 1469328 *
  1755   12.2 15.9  1.0  chr19             14181200 14181539 (34268232) + DNA-2-2_DR        DNA                      18    407     (0) 1469329  
   255   23.4  6.2  2.0  chr19             14181548 14181643 (34268128) + MuDR-N2_DR        DNA/MULE-MuDR           200    299    (24) 1469330  
   208   11.4  0.0  0.0  chr19             14181926 14181960 (34267811) C Helitron-N3B_DR   RC/Helitron          (4255)   2349    2315 1469331  
   568   18.3  2.9  7.9  chr19             14181977 14182019 (34267752) + DNA2-16_DR        DNA                    7997   8031 (10020) 1469332  
  2788    4.2  2.5  0.6  chr19             14182020 14182375 (34267396) + HE2_DR            SINE/tRNA-V-RTE           1    363     (0) 1469333  
   711   21.1  4.3  4.8  chr19             14182229 14182437 (34267334) C DNA7-N2_DR        DNA/hAT-hAT6          (445)   1569    1362 1469334 *
   298   14.3  0.2  0.4  chr19             14182481 14182574 (34267197) C DNA-1-7_DR        DNA/PIF-Harbinger     (693)    745     652 1469335 *
   300   12.6  0.3  0.6  chr19             14182506 14182589 (34267182) + CryptonV-N4_DR    DNA/Crypton-V          3528   3592  (9901) 1469336  
   250   19.8  4.1  2.0  chr19             14182590 14182601 (34267170) C Mariner-N31_DR    DNA/TcMar-Tc1         (287)    251     154 1469337  
   552   17.6  7.9  2.5  chr19             14182968 14183119 (34266652) + TDR6              DNA                      86    245     (5) 1469338  
   224   15.8 17.5  0.0  chr19             14183367 14183423 (34266348) + hAT-N35B_DR       DNA/hAT-Ac              855    921   (691) 1469339 *
   248   22.1  4.4  0.0  chr19             14183388 14183455 (34266316) C hAT-N182_DR       DNA/hAT-Ac           (1179)    781     711 1469340  
   221    6.1  0.0  0.0  chr19             14183773 14183821 (34265950) + hAT-N177C_DR      DNA/hAT-Tip100          407    455  (1277) 1469341  
   221   16.1  0.0  0.0  chr19             14183775 14183835 (34265936) + hAT-N178B_DR      DNA/hAT-Ac              150    210  (1673) 1469342  
  1328   12.4  9.2  0.0  chr19             14183836 14184053 (34265718) + DNA-1-7_DR        DNA/PIF-Harbinger         1    238  (1200) 1469343  
   910   12.3 17.9  0.0  chr19             14184040 14184201 (34265570) C DNA6-6_DR         DNA                  (3284)   7997    7807 1469344 *
   355    7.8  0.0  1.3  chr19             14184146 14184203 (34265568) + ZFERV-2-I_DR      LTR/ERV1                823    879  (9685) 1469345 *
  2935    7.1  1.5  1.8  chr19             14184204 14184662 (34265109) + hAT-N35C_DR       DNA/hAT-Ac                4    461  (1130) 1469346  
   290   12.1  7.7  0.0  chr19             14184224 14184236 (34265535) C hAT-N155_DR       DNA/hAT-Tip100        (328)    260     163 1469347 *
   241    8.6  0.0  0.0  chr19             14184671 14184705 (34265066) + hAT-N35B_DR       DNA/hAT-Ac              579    613   (999) 1469348  
   260    2.1  4.2  0.0  chr19             14184716 14184763 (34265008) C Helitron-4_DR     RC/Helitron         (18335)  13533   13484 1469349  
   244   16.1  2.3  6.0  chr19             14184724 14184809 (34264962) C Zisupton-6_DR     DNA/Zisupton        (20956)   1160    1078 1469350 *
   302   14.0  1.1  1.0  chr19             14184764 14184795 (34264976) + CryptonV-N5_DR    DNA/Crypton-V         16161  16215  (8322) 1469351  
   588   15.1  0.2  4.6  chr19             14185113 14185127 (34264644) + Helitron-2_DR     RC/Helitron            5996   6041 (21371) 1469352  
   319   13.3  0.0  1.1  chr19             14185128 14185218 (34264553) C Zisupton-7_DR     DNA/Zisupton        (12385)   4697    4608 1469353 *
   320    7.7  0.0  0.0  chr19             14185149 14185213 (34264558) C hAT-N48C_DR       DNA/hAT-Ac            (544)   1755    1691 1469354  
   260   17.0  3.5  0.9  chr19             14185214 14185255 (34264516) + Polinton-1_DR     DNA/Maverick          17610  17713   (772) 1469355 *
   588   15.1  0.2  4.6  chr19             14185219 14185238 (34264533) + Helitron-2_DR     RC/Helitron            6042   6112 (21300) 1469352  
   300   13.6 23.7  2.9  chr19             14185340 14185453 (34264318) C EnSpm-N27_DR      DNA/CMC-EnSpm          (13)    160      24 1469356  
  1184   10.9 18.5  1.4  chr19             14185618 14185925 (34263846) + Mariner-N31_DR    DNA/TcMar-Tc1             5    364   (176) 1469357  
   361   23.4  5.0  9.9  chr19             14185903 14185931 (34263840) + DNAX-23_DR        DNA                    9253   9273  (2528) 1469358 *
  2447    7.1  3.5  5.0  chr19             14185932 14186299 (34263472) + SINE2-3_DR        SINE/tRNA-V-RTE           1    363     (5) 1469359  
  1924    8.6  3.3 11.5  chr19             14186307 14186673 (34263098) + CryptonV-N4_DR    DNA/Crypton-V          7532   7871  (5622) 1469360  
  1089   18.7  3.2  3.6  chr19             14186454 14186703 (34263068) + EnSpm-6N1_DR      DNA/CMC-EnSpm          3602   3850  (5386) 1469361 *
   235    0.0  0.0  0.0  chr19             14186676 14186711 (34263060) + EnSpm-6N1_DR      DNA/CMC-EnSpm          6391   6426  (2810) 1469362 *
   232    7.9  0.0  0.0  chr19             14186681 14186718 (34263053) C DNA9-N1_DR        DNA/MULE-NOF         (2690)   2326    2289 1469363 *
  1138    9.6  1.1  0.0  chr19             14186692 14186868 (34262903) + Mariner-N31_DR    DNA/TcMar-Tc1           358    536     (4) 1469364  
   475   17.9 14.6  3.6  chr19             14186991 14187141 (34262630) + ANGEL             DNA/Kolobok              16    182   (127) 1469365  
   340   19.9 13.7  2.9  chr19             14187032 14187155 (34262616) + Dada-U1A_DR       DNA/Dada               5688   5824  (5155) 1469366 *
   309   22.2  8.1 22.4  chr19             14187142 14187263 (34262508) C EnSpm-N13_DR      DNA/CMC-EnSpm        (8349)  13800   13560 1469367 *
   331   13.3  1.4  5.8  chr19             14187194 14187263 (34262508) C hAT-N134_DR       DNA/hAT?              (206)    859     793 1469368  
  1257    9.0  0.9  7.9  chr19             14187264 14187480 (34262291) C DNA11TA1B_DR      DNA/CMC-EnSpm           (0)    203       1 1469369  
  1426   14.1  6.5  0.0  chr19             14187934 14188223 (34261548) + ANGEL             DNA/Kolobok               1    309     (0) 1469370  
   209   26.2  5.8  6.5  chr19             14188106 14188244 (34261527) + EnSpm-N39C_DR     DNA/CMC-EnSpm?         1844   1981  (1612) 1469371 *
   206   24.7  9.3  3.9  chr19             14188167 14188263 (34261508) + CryptonV-N4_DR    DNA/Crypton-V         12131  12232  (1261) 1469372 *
   985   17.3  1.6 13.8  chr19             14189393 14189441 (34260330) C IS3EU-4_DR        DNA/IS3EU            (5440)   9589    9319 1469373  
  1809    4.5  0.8  4.0  chr19             14189442 14189696 (34260075) C TDR17             DNA/Sola-1              (0)    248       2 1469374  
   203   16.1  6.9  3.3  chr19             14189697 14189722 (34260049) + EnSpm-N2_DR       DNA/CMC-EnSpm          2922   2949  (1066) 1469375  
   979    8.8  9.8  5.2  chr19             14192600 14192802 (34256969) C EnSpm-N4_DR       DNA/CMC-EnSpm           (0)    212       1 1469376  
   215   18.4  0.0  0.0  chr19             14193328 14193365 (34256406) C hAT-N165B_DR      DNA/hAT-Ac            (432)    632     595 1469377  
  1132   10.4  3.1  0.5  chr19             14193467 14193660 (34256111) + DNA11TA1_DR       DNA/CMC-EnSpm             3    201     (2) 1469378  
   215   30.9  0.0  0.0  chr19             14193602 14193669 (34256102) C DNA11TA1B_DR      DNA/CMC-EnSpm          (25)    178     111 1469379 *
   694   12.0  3.0  1.5  chr19             14193681 14193815 (34255956) + DNA11TA1_DR       DNA/CMC-EnSpm            66    202     (1) 1469380  
   384    9.2 18.4  0.0  chr19             14193841 14193916 (34255855) + DNA11TA1_DR       DNA/CMC-EnSpm            40    129    (74) 1469381  
   842    9.4  0.0  3.1  chr19             14193924 14194055 (34255716) + DNA11TA1B_DR      DNA/CMC-EnSpm            75    202     (1) 1469382  
   642    7.9  0.0  0.6  chr19             14194268 14194433 (34255338) C Zisupton-7_DR     DNA/Zisupton         (5542)  11540   11376 1469383  
   382   13.2  0.0  0.0  chr19             14194333 14194446 (34255325) + ENSPM-6_DR        DNA/CMC-EnSpm         31670  31783   (833) 1469384 *
   233   16.1  1.2  0.0  chr19             14194377 14194457 (34255314) C Harbinger-5_DR    DNA/PIF-Harbinger    (5906)    753     672 1469385 *
   214   20.0 10.9  0.0  chr19             14195253 14195307 (34254464) C EnSpm-9_DR        DNA/CMC-EnSpm        (7670)    950     890 1469386  
   323   17.0  0.0  4.6  chr19             14195814 14195949 (34253822) + (TAA)n            Simple_repeat             3    132     (0) 1469387 *
  1125   19.5  1.1 18.9  chr19             14195907 14195950 (34253821) + CryptonV-2_DR     DNA/Crypton-V         20775  21086   (725) 1469388  
  1979   10.1  0.0  5.2  chr19             14195951 14196273 (34253498) + SINE2-4_DR        SINE/tRNA-V-RTE           1    307    (64) 1469389  
  1874   16.8  2.4  6.8  chr19             14195961 14196376 (34253395) C Merlin-1_DR       DNA/Merlin           (5836)   4691    4293 1469390 *
   309   11.4  0.8  0.8  chr19             14196274 14196397 (34253374) + ZFERV-2-I_DR      LTR/ERV1                655    778  (9786) 1469391 *
   228   12.0  4.2  0.7  chr19             14196275 14196300 (34253471) C piggyBac-N5_DR    DNA/PiggyBac?         (828)   1308    1230 1469392 *
   404    3.1  2.1  0.0  chr19             14196301 14196397 (34253374) C DNA8-10_DR        DNA/hAT-Ac           (2303)   1715    1617 1469393 *
   524    2.8  0.2 11.4  chr19             14196311 14196419 (34253352) C Helitron-2_DR     RC/Helitron         (21097)   6315    6230 1469394  
   370    8.8  7.0  3.0  chr19             14196323 14196451 (34253320) + Helitron-4_DR     RC/Helitron           11847  11980 (19888) 1469395 *
   228   12.0  4.2  0.7  chr19             14196398 14196417 (34253354) C piggyBac-N5_DR    DNA/PiggyBac?         (828)   1229    1161 1469392 *
   280   18.1  8.7  4.2  chr19             14197026 14197117 (34252654) C Gypsy-231_DR-LTR  LTR/Gypsy             (681)    195     100 1469396 *
   366   11.9  8.5  0.8  chr19             14197049 14197166 (34252605) + hAT-N36_DR        DNA/hAT                 150    276  (1464) 1469397 *
   418   21.0  9.4  2.1  chr19             14197083 14197262 (34252509) C hAT-N159_DR       DNA/hAT-Ac            (187)   1635    1443 1469398  
   207   17.0  0.0  0.0  chr19             14197221 14197267 (34252504) C DNA-1-8_DR        DNA                   (717)    844     798 1469399 *
   320   12.5  0.0  0.0  chr19             14197233 14197280 (34252491) C CryptonV-N6_DR    DNA/Crypton-V         (281)    281     234 1469400  
   642   15.4 10.8 10.8  chr19             14197393 14197596 (34252175) C CryptonV-N6_DR    DNA/Crypton-V         (358)    204       1 1469400  
  1544   16.9 13.3  1.3  chr19             14197880 14198226 (34251545) + HE1_DR1           SINE/tRNA-V-RTE           1    388    (14) 1469401  
   705    9.2  1.0  0.0  chr19             14198366 14198463 (34251308) C SINE2-5_DR        SINE/tRNA-V-RTE       (175)    107       9 1469402  
   613   19.2  4.2  0.0  chr19             14198464 14198485 (34251286) + DNA-8-9_DR        DNA/hAT-Ac             2325   2449  (1270) 1469403  
  1414   14.8  8.5 11.9  chr19             14199001 14199011 (34250760) + DNA-8-9_DR        DNA/hAT-Ac             2077   2167  (1552) 1469404  
  2381    6.2  6.4  4.4  chr19             14199012 14199368 (34250403) C SINE2-3_DR        SINE/tRNA-V-RTE         (4)    364       1 1469405  
  1414   14.8  8.5 11.9  chr19             14199369 14199399 (34250372) + DNA-8-9_DR        DNA/hAT-Ac             2168   2463  (1256) 1469404  
   428   27.1  5.6 11.0  chr19             14199588 14199624 (34250147) C EnSpm-8_DR        DNA/CMC-EnSpm        (1453)   7988    7685 1469406  
  1031   19.8  9.2  0.0  chr19             14199625 14199907 (34249864) + ANGEL             DNA/Kolobok               1    309     (0) 1469407  
   634   14.4  2.9  2.9  chr19             14199794 14199929 (34249842) C hAT-N134_DR       DNA/hAT?              (208)    857     722 1469408 *
  1372   10.2  0.5  1.0  chr19             14199931 14200137 (34249634) C ENSPM-6_DR        DNA/CMC-EnSpm        (9867)  22749   22544 1469409  
  1163   20.0 14.6  4.8  chr19             14200166 14200528 (34249243) + L1-35_DR          LINE/L1                4963   5359   (122) 1469410  
   773   13.4 16.4  1.6  chr19             14200581 14200602 (34249169) + CryptonV-2_DR     DNA/Crypton-V         17855  18102  (3706) 1469411  
   949    6.2 28.4  0.8  chr19             14200603 14200796 (34248975) C TDR17             DNA/Sola-1              (1)    247       1 1469412  
   284   10.2  4.1  0.0  chr19             14200846 14200894 (34248877) + L1-35_DR          LINE/L1                5419   5469    (12) 1469410  
   242   15.5 17.3  2.3  chr19             14201220 14201311 (34248460) C EnSpm-N26_DR      DNA/CMC-EnSpm          (48)    565     489 1469413 *
   656   14.7  0.7 12.2  chr19             14201295 14201449 (34248322) C Mariner-N5C_DR    DNA/TcMar            (4435)   3486    3348 1469414 *
  2218    9.0  3.6  4.2  chr19             14201329 14201663 (34248108) C SINE2-4_DR        SINE/tRNA-V-RTE         (0)    371      39 1469415  
  1628   19.6  2.8 16.4  chr19             14201336 14201866 (34247905) + EnSpm-N11_DR      DNA/CMC-EnSpm          3319   3787  (1566) 1469416 *
   301   22.5  2.2  2.2  chr19             14201786 14201873 (34247898) C Polinton-1N1_DR   DNA/Maverick        (14190)   1279    1192 1469417 *
   341   11.3  1.9  0.0  chr19             14201874 14201926 (34247845) C DNA-2-10_DR       DNA/TcMar               (0)   1227    1174 1469418  
  1851    6.7  9.1  3.3  chr19             14201927 14202265 (34247506) C DNA-2-10_DR       DNA/TcMar             (220)   1007     650 1469418  
   796    7.7  0.0  0.0  chr19             14202266 14202369 (34247402) + Mariner-N7_DR     DNA/TcMar                 1    104   (157) 1469419  
   269   23.9  2.1  2.1  chr19             14202354 14202447 (34247324) C EnSpm-N13_DR      DNA/CMC-EnSpm       (13962)   8187    8094 1469420 *
  2752   18.3  7.3 12.8  chr19             14202367 14203289 (34246482) C Merlin-1_DR       DNA/Merlin           (5309)   5218    4341 1469421  
   452   29.8  2.6  0.7  chr19             14203167 14203190 (34246581) + CryptonV-N5_DR    DNA/Crypton-V          4225   4309 (20228) 1469422 *
   614   16.2  0.9  0.0  chr19             14203191 14203301 (34246470) C hAT-N167B_DR      DNA/hAT-Charlie       (230)   1343    1232 1469423  
   452   29.8  2.6  0.7  chr19             14203302 14203318 (34246453) + CryptonV-N5_DR    DNA/Crypton-V          4310   4379 (20158) 1469422  
  6888   11.8  6.0  1.3  chr19             14203563 14204715 (34245056) + Harbinger-4N1C_DR DNA/PIF-Harbinger         1   1206     (0) 1469424  
  2171    3.1  0.0  0.0  chr19             14204745 14204999 (34244772) C HATN8_DR          DNA/Zisupton            (0)    255       1 1469425  
   480   23.0 16.6  0.4  chr19             14205208 14205412 (34244359) + Merlin-N1_DR      DNA/Merlin                3    240   (129) 1469426  
   532   12.1 13.8  4.0  chr19             14205439 14205576 (34244195) + Kolobok-N3_DR     DNA/Kolobok-T2?         220    370     (0) 1469427  
   214    8.3  0.0  0.0  chr19             14205719 14205766 (34244005) C ENSPM-6_DR        DNA/CMC-EnSpm        (4250)  28366   28319 1469428  
   205   29.1  0.0  1.8  chr19             14206287 14206342 (34243429) + DNA-1-7_DR        DNA/PIF-Harbinger      1380   1434     (4) 1469429  
   239   18.0  1.6  1.6  chr19             14206628 14206689 (34243082) C DNA-N24_DR        DNA                   (608)    369     308 1469430  
 36033    0.8  0.2  0.0  chr19             14206690 14210762 (34239009) + RTE-1_DR          LINE/RTE-BovB             1   4081     (2) 1469431  
   984   12.2  1.1  5.2  chr19             14210842 14211022 (34238749) + DNA9-6_DR         DNA                    4421   4594  (3290) 1469432 *
  1013   13.1  0.0  0.0  chr19             14210869 14211021 (34238750) C Penelope-5_DR     LINE/Penelope         (491)   2385    2233 1469433 *
  2716    5.9  0.0  2.5  chr19             14210891 14211258 (34238513) C HE2_DR            SINE/tRNA-V-RTE         (2)    361       3 1469434  
   781   20.6  6.5  1.3  chr19             14211022 14211078 (34238693) C hAT-N29_DR        DNA/hAT-Tip100        (197)   1361    1156 1469435 *
   399   24.2  5.7  3.1  chr19             14211574 14211731 (34238040) C EnSpm-N27B_DR     DNA/CMC-EnSpm           (2)    171      10 1469436  
   528   16.1 12.6  1.2  chr19             14211765 14211915 (34237856) C DNA-N24_DR        DNA                     (0)    977     810 1469437  
  2467   14.1 12.7  2.6  chr19             14211940 14212524 (34237247) C DNA-N24_DR        DNA                   (303)    674      33 1469437  
   232   18.1 11.6  1.4  chr19             14213411 14213539 (34236232) C Zisupton-6_DR     DNA/Zisupton        (17006)   5110    4969 1469438 *
   455    8.7  5.1  0.0  chr19             14213447 14213484 (34236287) + EnSpm-N48_DR      DNA/CMC-EnSpm          1796   1877  (1701) 1469439  
   462    5.2  0.0  0.0  chr19             14213485 14213580 (34236191) + ACROBAT1          DNA/PIF                 780    875   (504) 1469440  
   233   27.0  0.0  1.1  chr19             14213523 14213569 (34236202) + Harbinger-8_DR    DNA/PIF-Harbinger      1146   1191  (1142) 1469441 *
 12041    1.6  1.1  3.6  chr19             14213570 14215056 (34234715) + DNA8-9_DR         DNA/hAT-Ac                1   1451     (0) 1469442  
   455    8.7  5.1  0.0  chr19             14213581 14213593 (34236178) + EnSpm-N48_DR      DNA/CMC-EnSpm          1878   1910  (1668) 1469439 *
  1318    3.7  1.2  0.0  chr19             14215139 14215300 (34234471) + Mariner-N7_DR     DNA/TcMar                98    261     (0) 1469443  
   376   13.2  0.0  4.9  chr19             14215244 14215307 (34234464) + ENSPM-6_DR        DNA/CMC-EnSpm         17864  17924 (14692) 1469444 *
  1633   14.1 10.6  8.2  chr19             14215480 14215943 (34233828) + EnSpm-N21_DR      DNA/CMC-EnSpm             1    474     (5) 1469445  
   210   11.4  0.0  0.0  chr19             14216628 14216640 (34233131) C Merlin-1_DR       DNA/Merlin           (8340)   2187    2175 1469446  
  3051   10.2  2.6  9.3  chr19             14216641 14217223 (34232548) C Mariner-N38_DR    DNA/TcMar-Tc1           (0)    547       1 1469447  
   203   25.8  1.3  6.7  chr19             14216663 14216706 (34233065) + Helitron-N3_DR    RC/Helitron            1528   1602  (1414) 1469448 *
   536   19.2  3.4  9.7  chr19             14217046 14217253 (34232518) + Dada-U1A_DR       DNA/Dada               3715   3910  (7069) 1469449  
   226   20.3  0.0  2.5  chr19             14217283 14217363 (34232408) + A-rich            Low_complexity            3     81     (0) 1469450  
   400   11.2  0.0 11.0  chr19             14217384 14217397 (34232374) + piggyBac-N5_DR    DNA/PiggyBac?          1135   1256   (875) 1469451  
   405    8.3  7.4  1.6  chr19             14217398 14217413 (34232358) C Helitron-2_DR     RC/Helitron         (15505)  11907   11779 1469452  
   547    9.7  2.8  2.8  chr19             14217414 14217519 (34232252) + hAT-N127_DR       DNA/hAT-Charlie        2061   2166  (8150) 1469453 *
   620    2.4  0.0  0.0  chr19             14217439 14217522 (34232249) + EnSpm-N13_DR      DNA/CMC-EnSpm          8199   8282 (13867) 1469454  
   492    9.2  1.6  5.7  chr19             14217442 14217568 (34232203) + DNA2-7_DR         DNA                    2619   2740  (6910) 1469455 *
  1603   31.3  4.9  1.1  chr19             14218020 14218748 (34231023) + hAT-N22_DR        DNA/hAT-Ac              375   1131   (607) 1469456  
   271    8.2  0.0  0.0  chr19             14218863 14218911 (34230860) + Polinton-4_DR     DNA/Maverick          12617  12665  (7622) 1469457  
   692   21.9  3.6  4.6  chr19             14219464 14219683 (34230088) C TDR6              DNA                     (1)    249      32 1469458  
   913   14.9  0.0  2.4  chr19             14219971 14220142 (34229629) + EnSpm-N27B_DR     DNA/CMC-EnSpm             5    172     (1) 1469459  
   205   21.4  2.8  1.4  chr19             14220850 14220920 (34228851) + (TTCA)n           Simple_repeat             1     72     (0) 1469460 *
  1499   28.8  0.7 13.1  chr19             14220861 14222253 (34227518) + hAT-N22_DR        DNA/hAT-Ac              254   1257   (481) 1469461  
   264   28.0  0.0  1.3  chr19             14222191 14222266 (34227505) C Polinton-4_DR     DNA/Maverick         (7591)  12696   12622 1469462 *
   733   14.1  5.1 14.7  chr19             14222358 14222631 (34227140) + hAT-N110_DR       DNA/hAT?                446    696     (1) 1469463  
   751   12.5  5.1  1.4  chr19             14223373 14223510 (34226261) + ANGEL             DNA/Kolobok               1    143   (166) 1469464  
   412   10.2  0.0  1.4  chr19             14223513 14223582 (34226189) + EnSpm-N3C_DR      DNA/CMC-EnSpm             1     69   (214) 1469465  
   475    1.8  0.0  0.0  chr19             14223626 14223682 (34226089) + EnSpm-N3C_DR      DNA/CMC-EnSpm            14     70   (213) 1469466  
   201   18.0 13.1  0.0  chr19             14223629 14223689 (34226082) C EnSpm-N36_DR      DNA/CMC-EnSpm          (38)   3187    3119 1469467 *
   355    9.8  0.0  1.6  chr19             14223688 14223735 (34226036) + EnSpm-N3C_DR      DNA/CMC-EnSpm            12     58   (225) 1469468  
   365   10.5  0.0  4.5  chr19             14223736 14223805 (34225966) + EnSpm-N3C_DR      DNA/CMC-EnSpm             2     68   (215) 1469468  
   347   10.7  0.0  0.0  chr19             14223810 14223865 (34225906) + EnSpm-N3C_DR      DNA/CMC-EnSpm            13     68   (215) 1469468  
   442    3.5  0.0  0.0  chr19             14223870 14223927 (34225844) + EnSpm-N3C_DR      DNA/CMC-EnSpm            13     70   (213) 1469468  
   400    8.5  0.0  0.0  chr19             14223934 14223992 (34225779) + EnSpm-N3C_DR      DNA/CMC-EnSpm            13     71   (212) 1469468  
   444    9.3  0.0  2.7  chr19             14223997 14224073 (34225698) + EnSpm-N3C_DR      DNA/CMC-EnSpm            13     87   (196) 1469469  
   363   13.2  0.0  6.6  chr19             14224054 14224134 (34225637) + EnSpm-N3C_DR      DNA/CMC-EnSpm            11     86   (197) 1469469 *
   393    6.9  0.0  0.0  chr19             14224121 14224178 (34225593) + EnSpm-N3C_DR      DNA/CMC-EnSpm            13     70   (213) 1469470  
   386   10.4  0.0  5.2  chr19             14224178 14224258 (34225513) + EnSpm-N3C_DR      DNA/CMC-EnSpm            11     87   (196) 1469471 *
   381   19.5  4.0  1.8  chr19             14224245 14224465 (34225306) + EnSpm-N3C_DR      DNA/CMC-EnSpm            13    133   (150) 1469472 *
   442    9.3  0.0  2.7  chr19             14224435 14224511 (34225260) + EnSpm-N3C_DR      DNA/CMC-EnSpm            13     87   (196) 1469473  
   366   10.5  0.0  0.0  chr19             14224498 14224554 (34225217) + EnSpm-N3C_DR      DNA/CMC-EnSpm            14     70   (213) 1469474 *
   344   14.7  0.0  2.7  chr19             14224559 14224635 (34225136) + EnSpm-N3C_DR      DNA/CMC-EnSpm            13     87   (196) 1469475  
   340   14.5  0.0  6.6  chr19             14224616 14224696 (34225075) + EnSpm-N3C_DR      DNA/CMC-EnSpm            11     86   (197) 1469475 *
   258   13.8  6.1 11.5  chr19             14224683 14224764 (34225007) + EnSpm-N3C_DR      DNA/CMC-EnSpm            13     90   (193) 1469475 *
   276    2.1  0.0  0.0  chr19             14224735 14224781 (34224990) + EnSpm-N3C_DR      DNA/CMC-EnSpm            13     59   (224) 1469476  
  1714    9.6  0.0  5.2  chr19             14224920 14225204 (34224567) + EnSpm-N3C_DR      DNA/CMC-EnSpm            13    283     (0) 1469477  
   741   15.7  6.5  1.2  chr19             14225205 14225358 (34224413) + ANGEL             DNA/Kolobok             148    309     (0) 1469478  
   316   20.3 11.0  2.9  chr19             14225252 14225378 (34224393) + DNA-N33_DR        DNA                     558    694  (1009) 1469479 *
   425    4.3  0.0  0.0  chr19             14225771 14225911 (34223860) + (TTTTA)n          Simple_repeat             3    143     (0) 1469480 *
   873   14.6  2.3  3.4  chr19             14225904 14225922 (34223849) C DNA9-6_DR         DNA                  (3265)   4619    4529 1469481  
  1061    8.4  0.7  0.0  chr19             14225923 14226065 (34223706) C hAT-N167B_DR      DNA/hAT-Charlie       (191)   1382    1239 1469482  
   873   14.6  2.3  3.4  chr19             14226066 14226080 (34223691) C DNA9-6_DR         DNA                  (3265)   4528    4445 1469481  
   201   18.2 10.9  0.0  chr19             14226471 14226525 (34223246) + Kolobok-N3_DR     DNA/Kolobok-T2?         197    257   (113) 1469483  
   251   11.8  0.0  1.3  chr19             14227392 14227405 (34222366) + DNA-TA-4_DR       DNA/TcMar              6066   6136  (3654) 1469484  
   261    5.2  0.0  0.0  chr19             14227406 14227463 (34222308) C DNA-1-7_DR        DNA/PIF-Harbinger     (703)    735     678 1469485  
   807   24.4 13.3  0.6  chr19             14228151 14228166 (34221605) C Polinton-4_DR     DNA/Maverick         (7592)  12695   12674 1469486  
   601    8.9  1.0  0.0  chr19             14228167 14228267 (34221504) + MOSAT_DR          Satellite              1098   1199   (888) 1469487 *
  1222    4.1  0.0  0.0  chr19             14228181 14228543 (34221228) + (TCTA)n           Simple_repeat             1    363     (0) 1469488  
   807   24.4 13.3  0.6  chr19             14228268 14228517 (34221254) C Polinton-4_DR     DNA/Maverick         (7592)  12673   12319 1469486 *
   598   19.1  1.5  2.8  chr19             14228349 14228560 (34221211) C HAT1_DR           DNA/hAT-Ac           (2645)    647     450 1469489 *
   201   18.5  0.0  9.9  chr19             14228495 14228572 (34221199) C DNA-6-N5B_DR      DNA                  (1199)   2324    2254 1469490 *
   223   20.4  0.0  0.0  chr19             14228695 14228706 (34221065) C MuDR-2_DR         DNA/MULE-MuDR        (5804)  18129   18118 1469491  
  1206    8.6 16.2  0.0  chr19             14228707 14228928 (34220843) C Mariner-N38_DR    DNA/TcMar-Tc1           (0)    547     290 1469492  
   318   18.7  0.0  1.3  chr19             14228935 14229010 (34220761) C CryptonV-N4_DR    DNA/Crypton-V        (8449)   5044    4970 1469493 *
  3149    8.1  0.6  1.9  chr19             14228946 14229435 (34220336) + Mariner-N38_DR    DNA/TcMar-Tc1            64    547     (0) 1469494  
  2570   17.4 20.4  3.1  chr19             14229436 14229849 (34219922) + DNA8-17_DR        DNA/hAT-Tip100         1112   1673   (140) 1469495  
  1947   12.3  8.2  3.7  chr19             14229503 14229890 (34219881) C Merlin-1_DR       DNA/Merlin           (5830)   4697    4293 1469496 *
   271   23.8  4.5  2.9  chr19             14229822 14229955 (34219816) + Zisupton-7_DR     DNA/Zisupton          12211  12346  (4736) 1469497 *
   266   21.9  1.3 10.0  chr19             14229830 14229981 (34219790) + Penelope-1_DR     LINE/Penelope            93    232  (4214) 1469498 *
  1743   16.1  1.4  9.9  chr19             14229891 14229938 (34219833) + DNA9-3_DR         DNA/MULE-MuDR?         9625  10026  (1353) 1469499  
   603   14.7  0.6  2.9  chr19             14229952 14230171 (34219600) + (TAA)n            Simple_repeat             1    214     (0) 1469500  
   216   10.4  0.0  6.9  chr19             14230124 14230185 (34219586) + DNA8-9_DR         DNA/hAT-Ac              763    820   (631) 1469501 *
   204    5.0  0.0 12.2  chr19             14230146 14230191 (34219580) C EnSpm-N13_DR      DNA/CMC-EnSpm        (1600)  20549   20509 1469502 *
   970   12.1 10.2  5.1  chr19             14230849 14231074 (34218697) + DNAX-16_DR        DNA                       1    237   (186) 1469503  
  1796   16.6 19.5  2.5  chr19             14231106 14231525 (34218246) C hAT-N22B_DR       DNA/hAT-Ac            (648)    731     242 1469504  
  3265    5.8  2.4  3.3  chr19             14231549 14232012 (34217759) C hAT-N35B_DR       DNA/hAT-Ac              (0)   1612    1153 1469505  
   501   12.2  0.0  1.1  chr19             14232005 14232095 (34217676) C hAT-N35C_DR       DNA/hAT-Ac           (1501)     90       1 1469506 *
   430   22.2  3.7  0.9  chr19             14232257 14232365 (34217406) C L2-2_DRe          LINE/L2              (1073)   3165    3054 1469507  
   219   29.0  5.0  0.9  chr19             14232393 14232493 (34217278) C L2-2_DRe          LINE/L2              (1440)   2798    2694 1469507  
  2135    5.7  2.0  0.3  chr19             14232496 14232795 (34216976) C REX1-5_DR         LINE/Rex-Babar          (0)   2659    2355 1469508  
  1151   16.6  7.1  5.3  chr19             14233179 14233647 (34216124) + hAT-N138B_DR      DNA/hAT-Ac              429    895   (691) 1469509  
  3354   12.0  8.3  3.5  chr19             14233703 14234403 (34215368) + ERV1-N1-LTR_DR    LTR/ERV1                  1    733   (147) 1469510  
   627   14.9  1.6  8.2  chr19             14234448 14234697 (34215074) + hAT-N138B_DR      DNA/hAT-Ac              689   1141   (445) 1469511  
  1617    8.4  6.2  0.0  chr19             14234698 14234924 (34214847) + HATN8_DR          DNA/Zisupton             14    254     (1) 1469512  
   900   17.9  0.7  1.2  chr19             14234926 14235135 (34214636) + hAT-N138B_DR      DNA/hAT-Ac              918   1067   (382) 1469513  
   215   18.2  0.0  0.0  chr19             14235139 14235182 (34214589) + hAT-N142_DR       DNA/hAT?                382    425  (1011) 1469514 *
   242   14.3  0.8  0.0  chr19             14235145 14235191 (34214580) C CryptonV-N5_DR    DNA/Crypton-V       (19001)   5536    5499 1469515  
   210   17.5  6.7  4.9  chr19             14235153 14235212 (34214559) C Zisupton-6_DR     DNA/Zisupton         (8686)  13430   13370 1469516 *
   370   12.9  9.7  0.0  chr19             14235183 14235244 (34214527) C HE1_DR1           SINE/tRNA-V-RTE       (194)    208     141 1469517  
   348   21.7  7.4  3.0  chr19             14235245 14235261 (34214510) + EnSpm-15_DR       DNA/CMC-EnSpm          9156   9238  (2216) 1469518  
  1620    6.2 12.3  0.0  chr19             14235262 14235488 (34214283) + HATN8_DR          DNA/Zisupton              1    255     (0) 1469519  
  1322   15.3  9.0  0.4  chr19             14235489 14235522 (34214249) + piggyBac-N13B_DR  DNA/PiggyBac            986   1041   (360) 1469520  
   720   11.9 11.8  1.3  chr19             14235489 14235624 (34214147) + hAT-N138_DR       DNA/hAT-Ac             1402   1551    (35) 1469521 *
   739   18.3 17.2 10.5  chr19             14235856 14236251 (34213520) + DNAX-16_DR        DNA                       3    422     (1) 1469522  
   315   13.4  0.0  8.9  chr19             14236876 14236973 (34212798) + DNA2-13_DR        DNA                     319    408  (5490) 1469523 *
   969    5.2  1.3  0.0  chr19             14236922 14237075 (34212696) + (TCTA)n           Simple_repeat             1    156     (0) 1469524  
   275   18.9  2.6  4.0  chr19             14237083 14237094 (34212677) C DNA7-N1_DR        DNA/Zisupton         (2080)   8337    8262 1469525  
   768   21.1 14.2  1.3  chr19             14237105 14237378 (34212393) C ANGEL             DNA/Kolobok             (0)    309       1 1469526  
   260   25.4  5.6  9.0  chr19             14237238 14237397 (34212374) + DNA8-20_DR        DNA/hAT                8808   8962 (11826) 1469527 *
  7170    7.3  2.6  0.5  chr19             14237593 14238598 (34211173) C Mariner-N23_DRe   DNA/TcMar-ISRm11        (3)   1028       2 1469528  
   272   36.5  2.4  0.6  chr19             14239538 14239705 (34210066) + Helitron-N5_DR    RC/Helitron            8556   8726   (783) 1469529  
  1575    7.7  0.4  3.6  chr19             14240259 14240514 (34209257) + TDR17             DNA/Sola-1                1    248     (0) 1469530  
   871   27.7  8.2  8.7  chr19             14240515 14242017 (34207754) + Helitron-N5B_DR   RC/Helitron             655   2369   (212) 1469531  
  2510   11.7  0.0  1.6  chr19             14242177 14242557 (34207214) + hAT-N167_DR       DNA/hAT-Charlie           4    378   (472) 1469532  
   443   12.6 20.7  0.0  chr19             14242562 14242648 (34207123) + hAT-N167_DR       DNA/hAT-Charlie         731    835    (15) 1469533  
  3757   11.7  6.8  1.0  chr19             14242662 14243310 (34206461) + Kolobok-N7_DR     DNA/Kolobok-T2            4    689   (487) 1469534  
   356   11.8  0.0  0.0  chr19             14243311 14243361 (34206410) C LTR-11_DR-LTR     LTR                     (0)    193     143 1469535  
   305   10.7 17.9  0.0  chr19             14243363 14243418 (34206353) C LTR-11_DR-LTR     LTR                   (122)     71       6 1469535  
  1705    2.4  0.0  0.0  chr19             14243436 14243640 (34206131) + SINE3-1a          SINE/5S-Deu-L2            1    205   (365) 1469536  
   716    4.9  0.0 21.5  chr19             14243628 14243757 (34206014) + SINE3-1a          SINE/5S-Deu-L2          462    568     (2) 1469536 *
   223    6.1  0.0  0.0  chr19             14243756 14243788 (34205983) C LTR-11_DR-I       LTR                    (10)     33       1 1469537 *
   509   10.9 40.3  1.0  chr19             14243789 14243927 (34205844) C LTR-11_DR-LTR     LTR                     (0)    193       1 1469538  
   750   16.3  2.0  2.0  chr19             14243928 14244052 (34205719) C CryptonV-N5_DR    DNA/Crypton-V        (5446)  19091   18967 1469539 *
  1939   12.2 11.1  0.0  chr19             14243923 14244265 (34205506) + Kolobok-N7_DR     DNA/Kolobok-T2          681   1061   (115) 1469540  
   809   15.5  0.0  3.7  chr19             14244290 14244430 (34205341) C SINE2-1B_DR       SINE/tRNA              (61)    137       2 1469541  
   795   14.8  0.0  5.6  chr19             14244437 14244586 (34205185) C SAT-26_DR         Satellite            (1193)   2690    2549 1469542  
   327   22.9  7.0  3.9  chr19             14245551 14245650 (34204121) + SINE2-2_DR        SINE/tRNA-Core-RTE       43    145   (184) 1469543  
   219   20.6  3.0  4.6  chr19             14245891 14245956 (34203815) + hAT-N103_DR       DNA/hAT-Charlie         190    254   (433) 1469544  
  4983   10.5  9.9  1.7  chr19             14245974 14246803 (34202968) + DNA8-27B_DR       DNA                       1    897     (2) 1469545  
   867   16.4 20.1 10.5  chr19             14246804 14247415 (34202356) + hAT-N110_DR       DNA/hAT?                 32    696     (1) 1469546  
  1009   26.8 11.0  4.2  chr19             14247540 14248010 (34201761) + Mariner-N13_DR    DNA/TcMar-Tc1           479    980   (161) 1469547  
   219   17.1  0.0  7.5  chr19             14248048 14248104 (34201667) C EnSpm-N26B_DR     DNA/CMC-EnSpm           (0)    221     169 1469548 *
   348   13.8  2.2  4.5  chr19             14248055 14248145 (34201626) + EnSpm-N26B_DR     DNA/CMC-EnSpm             7     95   (126) 1469549  
   277    5.7  3.5  9.1  chr19             14248122 14248135 (34201636) + Zisupton-7_DR     DNA/Zisupton           9695   9749  (7333) 1469550 *
   335    6.8  0.0  0.0  chr19             14248136 14248179 (34201592) C DNA11TA1_DR       DNA/TcMar-Tc1           (0)    203     160 1469551  
   428    9.7  0.0  0.0  chr19             14248181 14248242 (34201529) C DNA11TA1_DR       DNA/TcMar-Tc1         (141)     62       1 1469551  
  5027    9.3  8.1  0.4  chr19             14248622 14249383 (34200388) C TC1DR3            DNA/TcMar-Tc1           (0)   1225     405 1469552 *
 32103    7.3  1.6  0.8  chr19             14249376 14254185 (34195586) C Helitron-4_DR     RC/Helitron             (0)  31868   27537 1469553  
   322    7.1  0.0  0.0  chr19             14254179 14254220 (34195551) C TC1DR3B           DNA/TcMar-Tc1         (483)    406     365 1469554 *
  8080    6.8 13.7  0.8  chr19             14254219 14255492 (34194279) C DNA-1-7_DR        DNA/PIF-Harbinger       (0)   1438       1 1469555  
  2356    7.0 11.7  0.0  chr19             14255493 14255824 (34193947) C TC1DR3            DNA/TcMar-Tc1         (853)    372       1 1469552  
   326   20.7  1.7  9.3  chr19             14257113 14257238 (34192533) C SAT-27_DR         Satellite             (745)    116       1 1469556 *
  1315   18.7  2.0  7.5  chr19             14257186 14257276 (34192495) C Merlin-1_DR       DNA/Merlin           (8905)   1622    1550 1469557  
  4067   17.8 13.4  2.7  chr19             14257277 14258404 (34191367) C DNA-X-4_DR        DNA                     (0)   1245       1 1469558  
  1543    7.9  0.0  0.0  chr19             14258405 14258481 (34191290) C Merlin-1_DR       DNA/Merlin           (9401)   1126    1050 1469557  
   499    8.9  1.0  1.0  chr19             14258393 14258494 (34191277) + CryptonV-N5_DR    DNA/Crypton-V          9155   9256 (15281) 1469559 *
  1742   14.3  3.6  3.9  chr19             14258409 14258477 (34191294) C CryptonV-N5_DR    DNA/Crypton-V        (8353)  16184   16117 1469560  
  5622    9.9 16.5  1.6  chr19             14258478 14259539 (34190232) C HATN2_DR          DNA/hAT                 (1)   1218       1 1469561  
  2062   13.3  1.8  1.6  chr19             14259540 14259619 (34190152) C CryptonV-N5_DR    DNA/Crypton-V        (9196)  15341   15261 1469560  
   892   11.4  2.4  1.8  chr19             14259504 14259672 (34190099) + hAT-N131_DR       DNA/hAT-Ac              150    319  (1745) 1469562 *
  1198   19.3  3.9  5.4  chr19             14259540 14259950 (34189821) + MuDR-2N1_DR       DNA/MULE-MuDR          4499   4903  (7322) 1469563  
   994   18.1 11.8 13.4  chr19             14259552 14259665 (34190106) + Merlin-1_DR       DNA/Merlin             1055   1331  (9196) 1469564 *
  1781   10.7  3.8  0.7  chr19             14259666 14259956 (34189815) + DNA-X-4_DR        DNA                       1    300   (945) 1469565  
   994   18.1 11.8 13.4  chr19             14259957 14260036 (34189735) + Merlin-1_DR       DNA/Merlin             1332   1532  (8995) 1469564  
   206   21.8  1.2  5.1  chr19             14259991 14260072 (34189699) C Polinton-4_DR     DNA/Maverick         (2307)  17980   17902 1469566 *
   241   17.8  0.0  4.8  chr19             14260009 14260073 (34189698) + Zisupton-6_DR     DNA/Zisupton           9359   9420 (12696) 1469567 *
   307    4.7  0.0  0.0  chr19             14260039 14260083 (34189688) C Zisupton-6_DR     DNA/Zisupton        (13228)   8888    8854 1469568  
   264   22.7  1.3  1.3  chr19             14260045 14260120 (34189651) C SAT-23_DR         Satellite            (1753)   2951    2876 1469569 *
   361   17.9 26.1  0.8  chr19             14260133 14260335 (34189436) C TDR16             DNA/Merlin             (56)    257       4 1469570  
   236   17.4  0.0  0.0  chr19             14260299 14260344 (34189427) C TE-X-13_DR        Unknown               (981)   1444    1399 1469571 *
   704   14.2 10.9  0.6  chr19             14260409 14260564 (34189207) + EnSpm-N16_DR      DNA/CMC-EnSpm             1    172    (30) 1469572  
   667   17.1  8.5  3.5  chr19             14261047 14261234 (34188537) + Mariner-N38_DR    DNA/TcMar-Tc1            67    263   (284) 1469573  
   614   21.2  8.1  6.0  chr19             14261235 14261307 (34188464) + hAT-N21B_DR       DNA/hAT-Ac              775   1040   (261) 1469574  
  8095   10.6  7.8  0.8  chr19             14261311 14262592 (34187179) + Kolobok-N2_DR     DNA/Kolobok-T2            1   1371     (0) 1469575  
   244   12.9  4.0  8.2  chr19             14262640 14262715 (34187056) + hAT-N21B_DR       DNA/hAT-Ac             1153   1225    (76) 1469576  
  7608    7.1  5.5  3.5  chr19             14262717 14263976 (34185795) + Sola2-N1_DR       DNA/Sola-2                1   1284     (0) 1469577  
   236   30.2  0.0  0.0  chr19             14265295 14265357 (34184414) C Mariner-12_DR     DNA/TcMar-Tc1         (586)   1028     966 1469578  
  7930    9.3  2.9  2.5  chr19             14265591 14266787 (34182984) + TC1DR3            DNA/TcMar-Tc1            24   1225     (0) 1469579  
   570   23.2 16.5  0.9  chr19             14266948 14267147 (34182624) C SINE2-2_DR        SINE/tRNA-Core-RTE     (80)    249      19 1469580  
  1582   17.9  9.1  4.0  chr19             14267148 14267596 (34182175) C TDR25             DNA/hAT-Charlie         (0)    611     141 1469581  
   925   20.8 13.0  3.5  chr19             14267634 14267972 (34181799) + Harbinger-4N1_DR  DNA/PIF-Harbinger       568    937    (84) 1469582  
   753   21.9  4.3  5.8  chr19             14267833 14268040 (34181731) C Harbinger-4_DR    DNA/PIF-Harbinger    (3134)    211       7 1469583 *
   384   11.1  6.2  7.3  chr19             14268026 14268122 (34181649) + MuDR-2_DR         DNA/MULE-MuDR         15807  15902  (8031) 1469584 *
   336   14.0  6.2 10.9  chr19             14268047 14268059 (34181712) C EnSpm-N13_DR      DNA/CMC-EnSpm       (13964)   8185    8177 1469585 *
  3639    5.6  2.3  3.8  chr19             14268060 14268614 (34181157) C Mariner-N38_DR    DNA/TcMar-Tc1           (0)    547       1 1469586  
   284    7.4  0.0  0.0  chr19             14268579 14268623 (34181148) + MuDR-2_DR         DNA/MULE-MuDR         16304  16338  (7595) 1469587 *
  2520    7.5  0.3  0.6  chr19             14268792 14269138 (34180633) + EnSpm-N6_DR       DNA/CMC-EnSpm?            1    346     (0) 1469588  
   379   19.8  3.2  4.3  chr19             14269494 14269516 (34180255) + EnSpm-N48B_DR     DNA/CMC-EnSpm          1302   1395  (5564) 1469589  
   431   15.5  0.0  1.4  chr19             14269517 14269588 (34180183) C SINE3-1a          SINE/5S-Deu-L2         (28)    542     472 1469590  
   878   15.4  1.1  5.8  chr19             14269939 14270117 (34179654) C ERV1-N1-I_DR      LTR/ERV1             (3684)   1833    1663 1469591 *
  2608    7.1  1.9  1.9  chr19             14269985 14270345 (34179426) C HE2_DR            SINE/tRNA-V-RTE         (0)    363       3 1469592  
   576   20.7  6.8  6.8  chr19             14270346 14270377 (34179394) C EnSpm-N11_DR      DNA/CMC-EnSpm        (3783)   1570    1539 1469593  
  1172    8.0  4.7 11.7  chr19             14270570 14270825 (34178946) C Mariner-N38_DR    DNA/TcMar-Tc1           (0)    547     308 1469594  
  2989    6.0  2.2  0.2  chr19             14270840 14271243 (34178528) + hAT-N32_DR        DNA/hAT-Charlie          90    501     (0) 1469595  
  1557    8.1 15.3  0.6  chr19             14271244 14271515 (34178256) C Mariner-N38_DR    DNA/TcMar-Tc1         (234)    313       2 1469596  
   385   13.7  0.0  5.5  chr19             14271448 14271524 (34178247) + EnSpm-N2_DR       DNA/CMC-EnSpm          3069   3141   (874) 1469597 *
   273   19.7  4.2  0.0  chr19             14271473 14271543 (34178228) + Merlin-1_DR       DNA/Merlin             2708   2781  (7746) 1469598 *
   344   23.9  4.4  0.8  chr19             14273513 14273626 (34176145) C EnSpm-N27B_DR     DNA/CMC-EnSpm           (6)    167      50 1469599  
  1030   22.7  2.3 19.1  chr19             14273627 14274149 (34175622) + Copia-12_DR-LTR   LTR/Gypsy?                1    449    (18) 1469600  
   260   19.4  0.0  4.8  chr19             14275757 14275821 (34173950) C IS3EU-3_DR        DNA/IS3EU            (7227)   2459    2398 1469601  
   242   27.1  3.5  1.1  chr19             14275822 14275842 (34173929) + DNA-N37_DR        DNA                     116    203   (464) 1469602  
   467   26.6 16.6  0.0  chr19             14276011 14276179 (34173592) C HarbingerN6_DR    DNA/PIF-Harbinger      (71)    322     126 1469603  
   243   20.9  0.8  5.8  chr19             14277674 14277800 (34171971) + ERV1-7_DR-I       LTR/ERV1               1903   2023  (4680) 1469604 *
   409   16.4  0.0  3.6  chr19             14277691 14277835 (34171936) + Gypsy123-I_DR     LTR/Gypsy               548    687  (4727) 1469605 *
  1163    9.6  0.2  0.0  chr19             14277714 14277922 (34171849) + Zisupton-6_DR     DNA/Zisupton           9272   9456 (12660) 1469606  
   782   22.2  2.2  2.2  chr19             14277726 14277951 (34171820) + EnSpm-N13_DR      DNA/CMC-EnSpm         17544  17769  (4380) 1469607 *
   217   28.1  6.6  3.2  chr19             14277827 14277977 (34171794) + Mariner-N41_DR    DNA/TcMar-Fot1          398    553   (295) 1469608 *
  1789   13.6  4.4 10.3  chr19             14278251 14278295 (34171476) C EnSpm-15_DR       DNA/CMC-EnSpm       (10119)   1335     949 1469609  
  2795    6.3  1.4  0.3  chr19             14278296 14278659 (34171112) + SINE2-3_DR        SINE/tRNA-V-RTE           1    368     (0) 1469610  
  1485   15.3  1.9  7.6  chr19             14278382 14278700 (34171071) C DNA-2-32_DR       DNA/CMC-EnSpm?       (4735)   4047    3746 1469611 *
   266   24.2  1.5  0.0  chr19             14279451 14279516 (34170255) + Harbinger-N19_DR  DNA/PIF-Harbinger       450    516   (107) 1469612  
  1596   10.2  6.1  1.2  chr19             14279598 14279844 (34169927) + DNA8-17_DR        DNA/hAT-Tip100         1408   1666   (147) 1469613  
   752   18.5  0.0  5.7  chr19             14279711 14279876 (34169895) + Penelope-1_DR     LINE/Penelope          3733   3889   (557) 1469614 *
   229   22.7  0.0  5.7  chr19             14279888 14279943 (34169828) C ANGEL             DNA/Kolobok             (0)    309     257 1469615  
   400   15.8  0.0  0.0  chr19             14280420 14280495 (34169276) + EnSpm-N44_DR      DNA/CMC-EnSpm           239    314  (8338) 1469616  
   620   16.7  3.7  0.0  chr19             14280840 14280947 (34168824) + EnSpm-N44_DR      DNA/CMC-EnSpm            33    144  (8508) 1469617  
   324    8.7  0.0  0.0  chr19             14281018 14281063 (34168708) + EnSpm-N44_DR      DNA/CMC-EnSpm          8545   8590    (62) 1469618  
  1733   13.0  3.4  0.0  chr19             14282232 14282500 (34167271) C Kolobok-1N2_DR    DNA/Kolobok-T2          (0)    690     413 1469619  
   220   22.6  7.5  0.0  chr19             14282499 14282551 (34167220) C Helitron-4_DR     RC/Helitron         (19162)  12706   12650 1469620 *
  1172   15.1 11.8  0.0  chr19             14282509 14282720 (34167051) C TDR8B             DNA/hAT-Ac            (127)    836     600 1469621  
  3998    5.8 12.3  0.8  chr19             14282742 14283318 (34166453) C Kolobok-N8_DRe    DNA/Kolobok-T2        (252)    643       1 1469622  
  3264   14.9 11.7  3.5  chr19             14283325 14284041 (34165730) C TDR8              DNA/PIF-Harbinger     (381)    774       1 1469623  
   232   17.8  0.0  7.8  chr19             14283994 14284048 (34165723) C DNA-TA-4_DR       DNA/TcMar            (6642)   3153    3103 1469624 *
   247   14.3  0.0  2.4  chr19             14284008 14284050 (34165721) + TDR8B             DNA/hAT-Ac              794    835   (128) 1469625 *
   574   11.7 17.8  5.3  chr19             14284047 14284181 (34165590) C Kolobok-1N2_DR    DNA/Kolobok-T2        (473)    217      67 1469619  
   434   21.6  1.0  1.9  chr19             14284504 14284606 (34165165) C Harbinger-N32_DR  DNA/PIF-Harbinger       (7)    399     298 1469626  
   824   19.1  8.4  0.5  chr19             14284607 14284785 (34164986) + SINE2-1_DR        SINE/tRNA                 1    193     (5) 1469627 *
  1284   19.6  4.2  2.2  chr19             14284784 14285091 (34164680) C Harbinger-N32_DR  DNA/PIF-Harbinger      (92)    314       1 1469628  
   577   18.5  6.6  0.7  chr19             14285223 14285358 (34164413) + DNA-AT-1_DR       DNA                       2    145   (247) 1469629  
  5918    4.0 26.0  0.8  chr19             14285361 14286348 (34163423) C HATN5_DR          DNA/hAT-Ac              (0)   1156       1 1469630  
   522    9.8  0.0 11.8  chr19             14286257 14286360 (34163411) + hAT-N68_DR        DNA/hAT-Ac             2859   2951    (81) 1469631 *
  2140   12.9  0.8  0.3  chr19             14286272 14286652 (34163119) C Helitron-N2_DR    RC/Helitron           (902)   1561    1179 1469632  
  1447   11.3  1.3  6.3  chr19             14286426 14286726 (34163045) + DNA2-7_DR         DNA                    2408   2694  (6956) 1469633 *
   519   13.5  0.0  0.0  chr19             14286631 14286741 (34163030) + Helitron-N3B_DR   RC/Helitron            2374   2484  (4120) 1469634 *
   512   10.1  0.0  0.0  chr19             14286652 14286760 (34163011) C Mariner-N5C_DR    DNA/TcMar            (6420)   1501    1393 1469635 *
   351   28.4 12.4  0.6  chr19             14286653 14286732 (34163039) C Zisupton-6_DR     DNA/Zisupton        (12817)   9299    8785 1469636 *
   401    8.4 12.0  2.0  chr19             14286761 14286784 (34162987) C CryptonV-3_DR     DNA/Crypton-V       (22961)    492     347 1469637 *
   507   15.8 19.7  0.0  chr19             14286775 14286901 (34162870) + DNA-AT-1_DR       DNA                     241    392     (0) 1469638  
  3758   11.5 31.8  3.0  chr19             14287691 14288671 (34161100) + TDR22             DNA                       1   1255     (0) 1469639  
  2858    9.5  3.0  3.0  chr19             14288760 14289227 (34160544) + DNA-4-4_DR        DNA/Zator                 1    468   (212) 1469640  
  1781    8.2  4.9  0.0  chr19             14289229 14289471 (34160300) C HATN8_DR          DNA/Zisupton            (0)    255       1 1469641  
  1221    9.3  6.2  2.3  chr19             14289472 14289680 (34160091) + DNA-4-4_DR        DNA/Zator               463    679     (1) 1469642  
  1923   14.9  6.1  3.0  chr19             14289960 14289986 (34159785) + DNA8-17_DR        DNA/hAT-Tip100         1283   1512   (301) 1469643  
  2082   12.1  6.6  0.8  chr19             14289987 14290335 (34159436) + SINE2-4_DR        SINE/tRNA-V-RTE           1    369     (2) 1469644  
  1923   14.9  6.1  3.0  chr19             14290336 14290353 (34159418) + DNA8-17_DR        DNA/hAT-Tip100         1513   1688   (125) 1469643  
   304   10.6  0.0  0.0  chr19             14291628 14291674 (34158097) C CryptonV-N6_DR    DNA/Crypton-V          (18)    544     498 1469645  
  1279    7.6  5.3  1.5  chr19             14291742 14291929 (34157842) + hAT-N66B_DR       DNA/hAT-Charlie           1    195     (0) 1469646  
   209   28.8  1.0  5.3  chr19             14291850 14291948 (34157823) C DNA2-16_DR        DNA                  (4136)  13915   13821 1469647 *
   252    0.0  0.0  0.0  chr19             14292049 14292076 (34157695) + TDR13             DNA                       1     28   (744) 1469648  
  3256   14.6 11.9  1.6  chr19             14292079 14292692 (34157079) + TDR13             DNA                      97    772     (0) 1469649  
   210   31.2  4.5  6.9  chr19             14292728 14293037 (34156734) C Helitron-N5B_DR   RC/Helitron           (297)   1350    1048 1469650  
  1035   20.9 14.7  0.3  chr19             14293215 14293473 (34156298) + HarbingerN6_DR    DNA/PIF-Harbinger        96    391     (2) 1469651  
   237   26.2  4.5  2.9  chr19             14293509 14293613 (34156158) C Helitron-N5_DR    RC/Helitron          (1113)   8396    8315 1469652  
   505   31.6 14.8  2.0  chr19             14293628 14294058 (34155713) + Helitron-2_DR     RC/Helitron            1652   2022 (25390) 1469653  
   298   13.1  1.7  3.2  chr19             14294607 14294730 (34155041) C CryptonV-N4_DR    DNA/Crypton-V        (9901)   3592    3528 1469654  
   248   27.4  5.6  0.3  chr19             14294645 14294671 (34155100) C L1-11_DR          LINE/L1               (822)   6502    6465 1469655 *
   271   13.3  1.3  2.6  chr19             14294672 14294748 (34155023) C DNA9-3_DR         DNA/MULE-MuDR?      (10331)   1048     973 1469656 *
   780    9.3  0.0  1.1  chr19             14294683 14294931 (34154840) + (TAA)n            Simple_repeat             1    246     (0) 1469657  
   248   27.4  5.6  0.3  chr19             14294749 14294930 (34154841) C L1-11_DR          LINE/L1               (822)   6464    6202 1469655 *
   277    9.5  4.8  0.0  chr19             14294881 14294943 (34154828) + hAT-N47C_DR       DNA/hAT-Tip100          157    222  (2237) 1469658 *
  5117    5.6 10.2  0.1  chr19             14294932 14295630 (34154141) + Helitron-1N1_DR   RC/Helitron             221    989     (0) 1469659  
   507   28.8  1.7  2.3  chr19             14295593 14295766 (34154005) C CryptonV-N5_DR    DNA/Crypton-V       (20283)   4254    4082 1469660 *
  1167   20.3  0.3  9.3  chr19             14295633 14295662 (34154109) C EnSpm-6N1_DR      DNA/CMC-EnSpm        (2814)   6422    6164 1469661  
  1501   14.5  0.4  1.6  chr19             14295663 14295914 (34153857) C SINE2-4_DR        SINE/tRNA-V-RTE         (0)    371     123 1469662  
   398   15.7 21.6  2.3  chr19             14295919 14296029 (34153742) + Copia-30_DR-LTR   LTR/Gypsy?               34    165   (306) 1469663 *
   529   11.6  0.7  5.3  chr19             14295932 14296037 (34153734) C Copia-11F_DR-LTR  LTR/Gypsy?             (70)    398     299 1469664  
  6302   12.3 16.5  1.7  chr19             14296038 14297292 (34152479) + DNA-AT-2_DR       DNA                       3   1439     (2) 1469665  
   709   20.3  3.4  4.6  chr19             14297293 14297525 (34152246) + Copia-11G_DR-LTR  LTR/Gypsy?              240    478     (0) 1469666  
   242   15.8  0.0  7.2  chr19             14297526 14297582 (34152189) + Merlin-1_DR       DNA/Merlin             4289   4339  (6188) 1469667  
   226   15.4  0.0  9.5  chr19             14297499 14297613 (34152158) C DNA9-N1_DR        DNA/MULE-NOF         (1679)   3337    3233 1469668 *
   559    7.7  0.5  5.2  chr19             14297512 14297634 (34152137) + EnSpm-N36B_DR     DNA/CMC-EnSpm          2893   3168   (248) 1469669  
  8569    3.7  5.8  0.3  chr19             14297635 14298729 (34151042) C HATN5_DR          DNA/hAT-Ac              (0)   1156       1 1469670  
   295   23.0 13.8  0.0  chr19             14299729 14299815 (34149956) + Kolobok-N1_DR     DNA/Kolobok-T2?          38    136   (663) 1469671  
  3332   13.9  1.3 26.4  chr19             14299816 14300714 (34149057) + TDR17B            DNA/Sola-1                1    721   (825) 1469672  
   411   26.5  0.8  5.7  chr19             14300607 14300734 (34149037) C DIRS-1D-LTR_DR    LTR/Ngaro             (240)    361     240 1469673 *
   382   13.8 15.7  0.8  chr19             14300715 14300816 (34148955) C Kolobok-N1_DR     DNA/Kolobok-T2?       (154)    645     529 1469674 *
  1151   20.7 10.6  3.1  chr19             14300832 14301160 (34148611) + Kolobok-N1_DR     DNA/Kolobok-T2?         420    772    (27) 1469675  
   631   19.2 12.9  0.5  chr19             14301192 14301385 (34148386) C Merlin-N3_DR      DNA/Merlin             (37)    218       1 1469676  
   400   24.1 11.6  1.2  chr19             14301817 14301971 (34147800) + TE-X-13_DR        Unknown                1100   1270  (1155) 1469677 *
   568   21.9 15.7  0.0  chr19             14301839 14302048 (34147723) C ANGEL             DNA/Kolobok            (15)    294      52 1469678  
   278   19.6  0.0  0.0  chr19             14302036 14302050 (34147721) C hAT-N21B_DR       DNA/hAT-Ac             (66)   1235    1221 1469679 *
  3287    7.4  6.1  1.3  chr19             14302051 14302572 (34147199) + Mariner-N38_DR    DNA/TcMar-Tc1             1    547     (0) 1469680  
   235   11.9  2.3  2.3  chr19             14302545 14302587 (34147184) + ENSPM-6_DR        DNA/CMC-EnSpm          2708   2750 (29866) 1469681 *
   205   20.0  1.6  4.9  chr19             14302552 14302614 (34147157) C L1-31_DR          LINE/L1              (3870)   1982    1922 1469682 *
   221   16.2  0.0 12.0  chr19             14302588 14302599 (34147172) C hAT-N21B_DR       DNA/hAT-Ac            (558)    742     694 1469679  
  9845    3.9  0.6  0.4  chr19             14302690 14303893 (34145878) C Harbinger-4N1C_DR DNA/PIF-Harbinger       (0)   1206       1 1469683  
   243   12.5 10.4  0.0  chr19             14304147 14304194 (34145577) C DNA11TA1_DR       DNA/CMC-EnSpm           (0)    203     151 1469684  
  1742   12.4  7.0 12.1  chr19             14304204 14304656 (34145115) C LOOPERN3B_DR      DNA/Kolobok-T2          (0)   1049     618 1469685  
  1838   14.8  4.5  2.6  chr19             14304657 14305031 (34144740) + hAT-N138B_DR      DNA/hAT-Ac                1    382  (1067) 1469686  
   496   13.9  3.0  0.0  chr19             14305103 14305203 (34144568) + hAT-N138B_DR      DNA/hAT-Ac              786    889   (560) 1469687  
  2219   16.0  6.4  1.9  chr19             14305288 14305740 (34144031) C LOOPERN3B_DR      DNA/Kolobok-T2        (515)    534      62 1469685  
   382   14.0  9.0  3.4  chr19             14305761 14305871 (34143900) C DNA11TA1B_DR      DNA/CMC-EnSpm          (56)    147      31 1469688  
   497   19.3  0.0  0.0  chr19             14305884 14305992 (34143779) C ANGEL             DNA/Kolobok            (18)    291     183 1469689  
   495   21.1  5.2  9.1  chr19             14305895 14306087 (34143684) + DNA-N33_DR        DNA                     488    673  (1030) 1469690 *
   656   23.8 10.2  2.0  chr19             14307210 14307445 (34142326) + HATN8_DR          DNA/Zisupton              1    255     (0) 1469691  
  6077    7.4  2.1  1.1  chr19             14307545 14308387 (34141384) C hAT-32_DR         DNA/hAT-Charlie         (0)   2412    1561 1469692  
   843   12.3  7.9  0.7  chr19             14308387 14308525 (34141246) C hAT-32N1_DR       DNA/hAT-Charlie       (784)    149       1 1469693 *
  1256   17.9  2.6  4.5  chr19             14308570 14308615 (34141156) + ENSPM-6_DR        DNA/CMC-EnSpm          6575   6615 (26001) 1469694  
  1731    7.9  0.9  0.0  chr19             14308616 14308842 (34140929) + Harbinger-4N1_DR  DNA/PIF-Harbinger         2    230   (791) 1469695  
  1810   12.3 28.4  3.6  chr19             14308850 14309297 (34140474) + Harbinger-8N1_DR  DNA/PIF-Harbinger         1    555     (0) 1469696  
   200   20.0  0.0  2.5  chr19             14309262 14309302 (34140469) + DNA2-7_DR         DNA                    5519   5558  (4092) 1469697 *
  1376    8.2  0.4  9.0  chr19             14309296 14309548 (34140223) + Harbinger-4N1B_DR DNA/PIF-Harbinger       370    602   (561) 1469698 *
  1977    7.3  1.3  7.9  chr19             14309542 14309851 (34139920) C Merlin-2_DR       DNA/Merlin           (7137)   6784    6494 1469699 *
  2974    9.6  7.9  3.1  chr19             14309841 14310398 (34139373) + Harbinger-4N1_DR  DNA/PIF-Harbinger       529   1163     (0) 1469700  
   483   13.4 33.6  0.0  chr19             14310955 14311073 (34138698) + Kolobok-N1_DR     DNA/Kolobok-T2?           5    163   (636) 1469701  
   276   28.6  2.3  1.6  chr19             14311175 14311302 (34138469) + Kolobok-N1_DR     DNA/Kolobok-T2?         121    249   (550) 1469702  
   359   14.3  0.0  0.0  chr19             14311305 14311360 (34138411) C Kolobok-N1_DR     DNA/Kolobok-T2?       (335)    464     409 1469703  
  8940    4.8  4.5  0.6  chr19             14311504 14312664 (34137107) C Harbinger-4N1C_DR DNA/PIF-Harbinger       (0)   1206       1 1469704  
   690   18.0  2.2  0.7  chr19             14312672 14312805 (34136966) + LOOPERN4_DR       DNA/Kolobok-T2           73    208   (709) 1469705  
  2519   16.6  5.0  1.7  chr19             14312847 14313361 (34136410) + Looper-N7_DR      DNA/Kolobok-T2           36    567   (448) 1469706  
 10648    8.8  6.1  0.5  chr19             14313362 14314977 (34134794) C hAT-N178_DR       DNA/hAT-Ac              (0)   1707       1 1469707  
  1531   16.0 10.4 11.1  chr19             14314978 14315449 (34134322) C IS3EU-4_DR        DNA/IS3EU            (3361)  11668   11200 1469708  
  2758   16.0  9.1  1.9  chr19             14315450 14316079 (34133692) + LOOPERN4_DR       DNA/Kolobok-T2          226    899    (18) 1469709  
  1388   10.1  1.9  1.4  chr19             14316768 14316978 (34132793) C DNA-6-N1_DR       DNA                     (0)    708     497 1469710  
   237   13.6  0.0  0.0  chr19             14316979 14317022 (34132749) + DNA8-3_DR         DNA/hAT-Tip100           50     93  (1294) 1469711  
   545    3.2 14.9  0.0  chr19             14317057 14317150 (34132621) C HATN3B_DR         DNA/hAT               (301)    678     571 1469712 *
 31221    6.9  3.2  3.7  chr19             14317141 14321588 (34128183) + Helitron-4_DR     RC/Helitron             149   4553 (27315) 1469713  
   414   17.9  3.6  0.0  chr19             14321617 14321700 (34128071) C HATN3B_DR         DNA/hAT               (467)    512     426 1469712 *
  2250    6.9 11.2  0.7  chr19             14321687 14322052 (34127719) C Mariner-N38_DR    DNA/TcMar-Tc1         (143)    404       1 1469714  
   908   17.8  1.9  1.9  chr19             14322053 14322078 (34127693) + Kolobok-4_DR      DNA/Kolobok-T2         3493   3518  (3113) 1469715  
   271   11.1  0.0  0.0  chr19             14322053 14322088 (34127683) C HarbingerN6_DR    DNA/PIF-Harbinger     (357)     36       1 1469716 *
   962   10.3  0.7  0.0  chr19             14322109 14322244 (34127527) + DNA-6-N1_DR       DNA                     425    561   (147) 1469717  
   884   17.1  1.6 47.1  chr19             14322122 14322247 (34127524) C DNA-6-N1_DR       DNA                   (398)    310     195 1469710 *
   898    6.2  0.0  0.0  chr19             14322248 14322360 (34127411) C SINE2-3_DR        SINE/tRNA-V-RTE         (0)    368     256 1469718  
   884   17.1  1.6 47.1  chr19             14322361 14322564 (34127207) C DNA-6-N1_DR       DNA                   (398)    194       5 1469710  
   411   14.9  2.9  6.0  chr19             14323679 14323819 (34125952) C EnSpm-N26B_DR     DNA/CMC-EnSpm           (0)    221     100 1469719  
   833    6.3  4.4  9.3  chr19             14323829 14323986 (34125785) C L1-37_DR          LINE/L1               (593)   4983    4833 1469720  
   202   17.9  0.0  0.0  chr19             14324139 14324177 (34125594) + EnSpm-11_DR       DNA/CMC-EnSpm          1823   1861  (7142) 1469721  
   242   19.2 29.5  0.7  chr19             14324225 14324329 (34125442) C DNAX-16_DR        DNA                   (288)    135       1 1469722  
  5777   13.7  6.1  4.4  chr19             14324493 14325635 (34124136) + Harbinger-4N1B_DR DNA/PIF-Harbinger         1   1162     (1) 1469723  
  2946   10.7  7.4  0.2  chr19             14326525 14326983 (34122788) C TC1DR3            DNA/TcMar-Tc1           (3)   1222     731 1469724  
  1595   15.8 13.7  1.3  chr19             14327008 14327489 (34122282) + TDR7              DNA                       1    541     (0) 1469725  
   255   27.1  3.0  3.0  chr19             14327534 14327632 (34122139) + DNA-X-4_DR        DNA                      73    171  (1074) 1469726  
   542   14.2 29.0 11.4  chr19             14327710 14327881 (34121890) C Kolobok-N1_DR     DNA/Kolobok-T2?       (595)    204       1 1469727  
   660   20.4 18.7  1.6  chr19             14327908 14328116 (34121655) + TE-X-1B_DR        DNA                    1002   1210   (199) 1469728  
   415   11.3  0.0  2.8  chr19             14328279 14328351 (34121420) + DNA-6-N1_DR       DNA                      14     84   (624) 1469729  
  2724   13.6  2.8  6.3  chr19             14328402 14328908 (34120863) + TDR13             DNA                       1    490   (282) 1469730  
  2243   12.6  6.2  0.5  chr19             14328909 14329298 (34120473) + TE-X-3_DR         DNA/PIF-ISL2EU            1    412   (611) 1469731  
  1078   17.6  9.7  1.9  chr19             14329275 14329301 (34120470) C EnSpm-10_DR       DNA/CMC-EnSpm        (5166)   1139     931 1469732 *
  1346   12.3  9.9  0.4  chr19             14329302 14329553 (34120218) + EnSpm-N3B_DR      DNA/CMC-EnSpm          1039   1314  (2420) 1469733  
  4245    8.2  3.1  1.0  chr19             14329554 14330158 (34119613) + TE-X-3_DR         DNA/PIF-ISL2EU          405   1022     (1) 1469734  
  1078   17.6  9.7  1.9  chr19             14329554 14329564 (34120207) C EnSpm-10_DR       DNA/CMC-EnSpm        (5166)    930     828 1469732 *
   711   14.5 37.2  0.3  chr19             14330155 14330361 (34119410) + TDR13             DNA                     490    772     (0) 1469735  
   815   12.2  2.1  2.1  chr19             14330363 14330505 (34119266) + DNA-6-N1_DR       DNA                     152    294   (414) 1469736  
  3726    6.1  2.2  0.0  chr19             14330522 14331011 (34118760) + hAT-N32_DR        DNA/hAT-Charlie           1    501     (0) 1469737  
  1640    9.2 11.9  3.8  chr19             14331012 14331304 (34118467) + DNA-6-N1_DR       DNA                     326    641    (67) 1469738  
   242   11.9  0.0  0.0  chr19             14331291 14331332 (34118439) C DNA-6-N1_DR       DNA                   (666)     42       1 1469739 *
   262   26.8  9.8  4.2  chr19             14331333 14331533 (34118238) C Merlin-2_DR       DNA/Merlin           (6504)   7417    7206 1469740 *
   816   17.4 12.3  3.2  chr19             14331353 14331613 (34118158) C ANGEL             DNA/Kolobok             (8)    301      18 1469741  
   261   28.0  2.8  6.4  chr19             14331494 14331638 (34118133) + EnSpm-8_DR        DNA/CMC-EnSpm          7825   7964  (1477) 1469742 *
   302   18.8 22.2  1.5  chr19             14332248 14332355 (34117416) C Kolobok-N10B_DR   DNA/Kolobok             (0)    271     142 1469743  
   274   14.4 21.9  3.7  chr19             14332370 14332506 (34117265) C DNAX-16_DR        DNA                    (56)    367     207 1469744 *
   518   20.5  0.7  5.8  chr19             14332498 14332642 (34117129) C Merlin-2_DR       DNA/Merlin           (7130)   6791    6654 1469740 *
  1563   12.0  0.7  3.6  chr19             14332520 14332804 (34116967) + HATN1_DR          DNA/hAT                   6    282   (145) 1469745  
  3345   10.1  1.7  0.0  chr19             14332805 14333321 (34116450) + DNA-5-3_DR        DNA/hAT-hAT5              1    526     (7) 1469746  
   757   14.1  0.7  3.3  chr19             14333327 14333480 (34116291) + HATN1_DR          DNA/hAT                 278    427     (0) 1469747  
   352   20.6 10.8  0.0  chr19             14333481 14333580 (34116191) C DNAX-16_DR        DNA                   (210)    213     103 1469748 *
   685   18.2  8.9  1.7  chr19             14333578 14333745 (34116026) C DNA11TA1_DR       DNA/CMC-EnSpm          (23)    180       1 1469749  
   209   13.5 13.5  0.0  chr19             14333754 14333805 (34115966) C hAT-N188_DR       DNA/hAT-hAT5          (582)   1386    1328 1469750  
   705   18.7  2.6  3.2  chr19             14334562 14334593 (34115178) + DNA2-16_DR        DNA                    8007   8037 (10014) 1469751  
  2093   10.0 10.7  1.4  chr19             14334594 14334929 (34114842) + SINE2-3_DR        SINE/tRNA-V-RTE           1    367     (1) 1469752  
  1131   15.1 12.1  5.0  chr19             14334688 14334962 (34114809) C DNAX-23_DR        DNA                  (2082)   9719    9426 1469753 *
   656   15.0  0.0  0.0  chr19             14334963 14335062 (34114709) + CryptonV-1_DR     DNA/Crypton-V             3    102 (17771) 1469754  
   450   12.9 15.8  4.3  chr19             14335047 14335192 (34114579) + CryptonV-N6_DR    DNA/Crypton-V            85    246   (316) 1469755 *
   366   18.7  3.7  1.8  chr19             14335213 14335321 (34114450) + Helitron-N3B_DR   RC/Helitron            5025   5135  (1469) 1469756  
   304   11.8  4.5  0.0  chr19             14335242 14335252 (34114519) C DNA-8-24_DR       DNA/hAT-Tip100       (1608)    175      65 1469757 *
   357    7.4  6.3  0.0  chr19             14335253 14335347 (34114424) + ACROBAT1          DNA/PIF                 768    868   (511) 1469758  
   843    9.9  0.9 20.5  chr19             14335352 14335606 (34114165) C DNA2-7_DR         DNA                  (6945)   2702    2434 1469759 *
  1699    8.9 10.7  0.6  chr19             14335357 14335674 (34114097) + Mariner-N38_DR    DNA/TcMar-Tc1           197    546     (1) 1469760  
   280   14.0  3.5  0.0  chr19             14335631 14335687 (34114084) C Zisupton-6_DR     DNA/Zisupton        (13126)   8990    8932 1469761 *
   255   15.6  1.5  1.5  chr19             14335642 14335706 (34114065) + Merlin-1_DR       DNA/Merlin             2141   2205  (8322) 1469762 *
   948   15.4  1.1  2.3  chr19             14336125 14336303 (34113468) C hAT-N52_DR        DNA/hAT-Ac              (7)    814     491 1469763 *
   972   16.6 17.9  6.4  chr19             14336303 14336599 (34113172) C hAT-N52_DR        DNA/hAT-Ac            (492)    329       1 1469763  
   319   10.7  7.1  0.0  chr19             14337941 14337991 (34111780) C Daphne-27_DRe     LINE/L2                (31)   1895    1841 1469764  
  4043    9.2  9.8  1.3  chr19             14337992 14338714 (34111057) + HATN2_DR          DNA/hAT                   1    784   (435) 1469765  
  2568   13.7  6.1 19.1  chr19             14338715 14338862 (34110909) + CryptonV-N5_DR    DNA/Crypton-V         15341  16116  (8421) 1469766 *
  7860    6.1 10.3  4.9  chr19             14338861 14340264 (34109507) C Daphne-27_DRe     LINE/L2                (76)   1850     374 1469764  
   210    8.8  2.9  0.0  chr19             14340249 14340282 (34109489) C Gypsy-240_DR-I    LTR/Gypsy            (2064)   3073    3039 1469767 *
   840    7.9  0.9  0.0  chr19             14340333 14340446 (34109325) C hAT-N66B_DR       DNA/hAT-Charlie         (0)    195      81 1469768  
  4280   12.1  2.5  1.7  chr19             14340451 14341156 (34108615) C HarbingerN6B_DR   DNA/PIF-Harbinger       (9)    713       2 1469769  
   855   14.4  7.2  0.0  chr19             14341162 14341300 (34108471) + TDR8D             DNA                       1    149   (530) 1469770 *
  2019   13.9  8.8  2.3  chr19             14341298 14341659 (34108112) + TDR8D             DNA                     295    679     (0) 1469771  
   409   19.0  0.0  0.0  chr19             14341661 14341739 (34108032) C hAT-N66B_DR       DNA/hAT-Charlie       (116)     79       1 1469768  
   229   23.9  2.3  9.8  chr19             14341663 14341750 (34108021) C IS3EU-3_DR        DNA/IS3EU            (4262)   5424    5343 1469772 *
   780   17.4 21.3  0.7  chr19             14341769 14342022 (34107749) + ANGEL             DNA/Kolobok               4    309     (0) 1469773  
   346   17.5  5.8  5.8  chr19             14341932 14342034 (34107737) + EnSpm-N1_DR       DNA/CMC-EnSpm           853    955  (1575) 1469774 *
   886    6.2 25.9  2.9  chr19             14342036 14342236 (34107535) C TDR17             DNA/Sola-1              (1)    247       2 1469775  
   219   15.6  0.0  2.2  chr19             14342201 14342246 (34107525) C CryptonV-2_DR     DNA/Crypton-V        (3898)  17913   17869 1469776 *
   221   21.4  1.1  8.6  chr19             14342369 14342411 (34107360) C CryptonV-1_DR     DNA/Crypton-V        (3215)  14658   14578 1469777  
   224   18.2  0.0  0.0  chr19             14342412 14342455 (34107316) C L2-2_DRe          LINE/L2                 (7)   4231    4188 1469778  
  5706   11.1  3.9  4.1  chr19             14342780 14343754 (34106017) C TDR22             DNA                     (0)   1255     283 1469779  
  1510    8.4  4.6  0.0  chr19             14343755 14343991 (34105780) + TDR17             DNA/Sola-1                1    248     (0) 1469780  
  1884   10.9  0.7  2.5  chr19             14343992 14344282 (34105489) C TDR22             DNA                   (969)    286       1 1469779  
   444   26.2  7.2  5.4  chr19             14344309 14344355 (34105416) + DNA2-8_DR         DNA/CMC-EnSpm          2529   2741  (1666) 1469781  
   470   23.3  4.5  3.2  chr19             14344356 14344380 (34105391) C DNA2-16_DR        DNA                  (6639)  11412   11386 1469782  
   737   23.9  6.4  0.5  chr19             14344381 14344582 (34105189) + Kolobok-N10B_DR   DNA/Kolobok               1    214    (57) 1469783  
   444   26.2  7.2  5.4  chr19             14344583 14344598 (34105173) + DNA2-8_DR         DNA/CMC-EnSpm          2742   2823  (1584) 1469781  
  3021   13.8  8.7  0.2  chr19             14345932 14346492 (34103279) C L2-3_DRe          LINE/L2                 (8)   5060    4452 1469784  
  1063   12.8  8.2  4.3  chr19             14346510 14346778 (34102993) + DNA2-6_DR         DNA/CMC-EnSpm             1    279  (2806) 1469785  
   442   29.2  4.1  2.9  chr19             14347743 14347911 (34101860) + DNA-N22_DR        DNA                       5    175   (593) 1469786  
  2899    9.7  7.6  0.8  chr19             14348353 14348801 (34100970) + Harbinger-4N1B_DR DNA/PIF-Harbinger         3    481   (682) 1469787  
  1931   12.8  2.9  0.3  chr19             14348801 14349106 (34100665) + Harbinger-4N1_DR  DNA/PIF-Harbinger       698   1011    (10) 1469788 *
   413   21.5 12.4  0.6  chr19             14349193 14349337 (34100434) C DNA7-N1_DR        DNA/Zisupton         (2101)   8316    8155 1469789 *
   728   16.2 17.9  4.1  chr19             14349211 14349467 (34100304) C ANGEL             DNA/Kolobok            (18)    291       1 1469790  
   291    8.7  0.3  2.9  chr19             14349419 14349473 (34100298) C DNA2-16_DR        DNA                  (7965)  10086   10043 1469791 *
   228   15.6 11.1  0.0  chr19             14349437 14349481 (34100290) C IS3EU-4_DR        DNA/IS3EU           (10697)   4332    4283 1469792 *
   228   22.7  0.0  8.1  chr19             14349885 14349905 (34099866) C DNA-N4_DR         DNA                   (274)    768     680 1469793  
   276   22.4  7.5  0.0  chr19             14349906 14350012 (34099759) C Gypsy-230_DR-LTR  LTR/Gypsy             (636)    168      54 1469794 *
   450    8.3  0.0  0.0  chr19             14349953 14350085 (34099686) + hAT-30N1_DR       DNA/hAT-Ac             1314   1446   (587) 1469795  
   389   13.3  0.0  0.0  chr19             14349957 14350114 (34099657) + (GA)n             Simple_repeat             2    159     (0) 1469796 *
   202   27.4  0.0  0.6  chr19             14350282 14350461 (34099310) + CT-rich           Low_complexity            2    180     (0) 1469797 *
   290   20.5  0.0  2.1  chr19             14350344 14350492 (34099279) C hAT-N48B_DR       DNA/hAT-Ac            (435)   1705    1628 1469798 *
   338   14.2  0.6  5.7  chr19             14350358 14350507 (34099264) C hAT-N36B_DR       DNA/hAT              (1464)    276     143 1469799  
   433   20.8  1.2  3.6  chr19             14350975 14351144 (34098627) + Helitron-4_DR     RC/Helitron           13357  13522 (18346) 1469800 *
   471   12.1  2.8  1.4  chr19             14351005 14351146 (34098625) + Harbinger-N16_DR  DNA/PIF-Harbinger      2808   2951   (455) 1469801  
   340   28.8  0.0  0.0  chr19             14351007 14351026 (34098745) C L1-82_DR          LINE/L1               (215)   5795    5638 1469802 *
   823    5.1  0.7  0.0  chr19             14351027 14351164 (34098607) + Zisupton-6_DR     DNA/Zisupton           9286   9424 (12692) 1469803  
   790   10.1  0.0  0.0  chr19             14351037 14351184 (34098587) + hAT-N131_DR       DNA/hAT-Ac              188    335  (1729) 1469804 *
   424   20.4  2.3  0.6  chr19             14351185 14351203 (34098568) C Penelope-1_DR     LINE/Penelope        (4240)    172      31 1469805  
   206   23.2  2.8 13.1  chr19             14351568 14351676 (34098095) + Helitron-N5B_DR   RC/Helitron             791    889   (758) 1469806  
  1558    9.0 33.5  0.3  chr19             14354715 14355004 (34094767) C hAT-N137_DR       DNA/hAT-Ac            (849)   2722    2337 1469807  
  1190   16.1 29.2  1.9  chr19             14355005 14355045 (34094726) C EnSpm-6N1_DR      DNA/CMC-EnSpm        (2806)   6426    6006 1469808  
   270   14.3  3.7  6.2  chr19             14355020 14355033 (34094738) C Dada-tL_DR        DNA/Dada             (1260)   9147    9109 1469809 *
   287   10.7  3.6  0.0  chr19             14355034 14355089 (34094682) + ENSPM-6_DR        DNA/CMC-EnSpm         31658  31715   (901) 1469810  
   245   11.9 14.9  0.0  chr19             14355052 14355118 (34094653) + ERV1-N3-I_DR      LTR/ERV1               3700   3776   (815) 1469811 *
   270   14.3  3.7  6.2  chr19             14355090 14355101 (34094670) C Dada-tL_DR        DNA/Dada             (1260)   9108    9068 1469809  
   346   21.8  0.0  0.0  chr19             14356176 14356253 (34093518) C hAT-N21B_DR       DNA/hAT-Ac              (3)   1298    1221 1469812  
   438   20.9  7.3  8.4  chr19             14356449 14356652 (34093119) C hAT-N21B_DR       DNA/hAT-Ac            (705)    596     395 1469813  
   225   24.6  2.9  1.4  chr19             14356611 14356647 (34093124) C CryptonV-2_DR     DNA/Crypton-V         (381)  21430   21393 1469814 *
  2277   17.3  9.3  0.7  chr19             14356648 14357206 (34092565) + DNA-4-1_DR        DNA/Sola-2                1    607     (5) 1469815  
   208   15.3 14.6  4.8  chr19             14357248 14357343 (34092428) C hAT-N80_DR        DNA/hAT-Tip100        (212)    600     496 1469816  
   265   30.4  6.8  2.9  chr19             14357346 14357477 (34092294) C hAT-N21B_DR       DNA/hAT-Ac           (1101)    200      64 1469813  
   254   15.6  0.0  0.0  chr19             14357851 14357895 (34091876) C Harbinger-N27_DR  DNA/PIF-Harbinger?      (0)    220     176 1469817  
   256   19.4  4.8  0.0  chr19             14357920 14357981 (34091790) C Harbinger-N27_DR  DNA/PIF-Harbinger?    (118)    102      38 1469817  
   256   14.3  0.0  0.0  chr19             14358001 14358042 (34091729) C DNA6-1_DR         DNA/hAT-hAT5          (299)    850     809 1469818  
   251   18.8  0.0  0.0  chr19             14358002 14358049 (34091722) C hAT-N126_DR       DNA/hAT-Ac              (0)    539     492 1469819 *
   323   12.8  0.0  0.0  chr19             14358043 14358089 (34091682) C hAT-N126C_DR      DNA/hAT-Ac            (596)     47       1 1469820  
  1194   14.3 20.9  3.4  chr19             14359086 14359410 (34090361) + hAT-N121_DR       DNA/hAT-Ac                2    381   (604) 1469821  
  5055   10.0 22.2  4.2  chr19             14359411 14360520 (34089251) + hAT-N21B_DR       DNA/hAT-Ac                1   1301     (0) 1469822  
   211   25.0  1.8  0.0  chr19             14360474 14360529 (34089242) + EnSpm-N20_DR      DNA/CMC-EnSpm           822    878  (1996) 1469823 *
   342   23.3  0.0  0.0  chr19             14360523 14360595 (34089176) + TDR15             DNA/hAT-Ac               83    155   (394) 1469824 *
   925   20.1 16.1  1.0  chr19             14360533 14360819 (34088952) C hAT-N125_DR       DNA/hAT-Ac            (959)    704     253 1469825  
  1760   15.5  3.3  3.0  chr19             14360826 14361218 (34088553) C TDR24             DNA                    (48)    396       3 1469826  
  1094   17.2  5.4  2.6  chr19             14361219 14361437 (34088334) + Harbinger-8N2_DR  DNA/PIF-Harbinger       324    548     (0) 1469827  
   312   19.8  6.4  8.7  chr19             14361438 14361523 (34088248) C hAT-N48B_DR       DNA/hAT-Ac           (1849)    291     208 1469828 *
   564   19.2  7.1  4.1  chr19             14361440 14361580 (34088191) + hAT-N121_DR       DNA/hAT-Ac              840    984     (1) 1469829  
   889   18.9 11.4  2.2  chr19             14361672 14361925 (34087846) + Kolobok-N10C_DR   DNA/Kolobok              65    341     (3) 1469830  
   200   15.6 18.8  0.0  chr19             14362564 14362627 (34087144) C hAT-N53_DR        DNA/hAT-Ac            (215)   3465    3390 1469831 *
   290   19.4  0.0  0.0  chr19             14362577 14362638 (34087133) + L1-56_DR          LINE/L1                4832   4893    (89) 1469832  
   253   24.5  1.1  1.1  chr19             14362586 14362680 (34087091) + hAT-N48B_DR       DNA/hAT-Ac             1626   1720   (420) 1469833 *
   290   24.2  0.0  8.9  chr19             14362639 14362733 (34087038) + EnSpm-9_DR        DNA/CMC-EnSpm           729    797  (7823) 1469834  
   412   19.6  2.9  0.9  chr19             14363144 14363245 (34086526) + hAT-N57_DR        DNA/hAT-Ac                1    104  (1182) 1469835  
  1541    8.9  8.8  1.2  chr19             14363246 14363542 (34086229) C hAT-N57_DR        DNA/hAT-Ac              (0)   1286     968 1469836  
   467    7.6  3.0  0.0  chr19             14363587 14363652 (34086119) C hAT-N57_DR        DNA/hAT-Ac            (516)    770     703 1469836  
  2219    7.5 16.8  1.0  chr19             14363661 14364089 (34085682) + hAT-N57_DR        DNA/hAT-Ac              791   1286     (0) 1469837  
   710   14.1  9.5  4.8  chr19             14363932 14364110 (34085661) C CryptonV-2_DR     DNA/Crypton-V       (16020)   5791    5605 1469838 *
   510   15.7  0.7 12.9  chr19             14364126 14364264 (34085507) + Mariner-N5C_DR    DNA/TcMar              1385   1508  (6413) 1469839 *
   944   13.1  3.6  0.0  chr19             14364151 14364372 (34085399) C Zisupton-6_DR     DNA/Zisupton        (13444)   8672    8443 1469840  
   220   16.8  7.1  2.0  chr19             14364254 14364273 (34085498) C MuDR-2N1_DR       DNA/MULE-MuDR        (7596)   4629    4484 1469841 *
   426   16.2  0.0  1.7  chr19             14364274 14364290 (34085481) + DNA8-26_DR        DNA                    1406   1475  (3055) 1469842  
   461    5.4  0.0  0.0  chr19             14364291 14364383 (34085388) C EnSpm-N40B_DR     DNA/CMC-EnSpm        (3223)   2284    2192 1469843 *
  1973    3.0 10.4  0.0  chr19             14364375 14364643 (34085128) + L2-2_DRe          LINE/L2                3942   4238     (0) 1469844  
   351   15.3  0.9  5.7  chr19             14364584 14364694 (34085077) + Harbinger-2_DR    DNA/PIF-Harbinger      2303   2408  (1919) 1469845 *
   316    8.0  2.3  1.1  chr19             14364618 14364705 (34085066) C CryptonV-N5_DR    DNA/Crypton-V       (12965)  11572   11484 1469846 *
   345   10.2  0.0  2.3  chr19             14364628 14364717 (34085054) C DNA8-26_DR        DNA                  (3046)   1484    1397 1469847 *
   474    9.1  1.5  0.0  chr19             14364706 14364732 (34085039) C P-1_DR            DNA/P                (2588)   7378    7280 1469848  
  8065    5.6  2.1 15.8  chr19             14364793 14366192 (34083579) C LOOPERN1_DR       DNA/Kolobok-T2          (0)   1234       1 1469849  
  1866   17.9  4.0  2.7  chr19             14366674 14367144 (34082627) C EnSpm-N21_DR      DNA/CMC-EnSpm           (2)    477       1 1469850  
   241   27.1  0.0  4.8  chr19             14367985 14368050 (34081721) C hAT-N103_DR       DNA/hAT-Charlie       (436)    251     189 1469851  
  1399   10.3 11.7  3.7  chr19             14368961 14369233 (34080538) + Mariner-N14_DR    DNA/TcMar-Tigger         14    307   (273) 1469852  
   285   17.9  0.0  5.4  chr19             14369232 14369290 (34080481) + DNA-TA-5_DR       DNA/TcMar-Tigger        903    958     (0) 1469853 *
  5712    7.2 21.4  1.6  chr19             14369579 14370541 (34079230) C DNA-5-6_DR        DNA/hAT                (78)   1151       2 1469854  
   609   19.0 14.4  1.9  chr19             14370376 14370563 (34079208) + Helitron-N3B_DR   RC/Helitron            1640   1850  (4754) 1469855 *
   240   22.6  4.6  4.6  chr19             14370559 14370688 (34079083) + hAT-N126B_DR      DNA/hAT-Ac              174    303   (297) 1469856 *
   445   20.4 16.8  5.5  chr19             14370705 14370901 (34078870) + HATN12B_DR        DNA/hAT-Ac              454    671    (24) 1469857  
   484   17.4  4.2  2.5  chr19             14371535 14371652 (34078119) C hAT-N111_DR       DNA/hAT-Ac              (0)   1102     983 1469858  
   374   22.6  1.7  4.3  chr19             14371558 14371677 (34078094) C hAT-N191_DR       DNA/hAT?              (243)   2228    2112 1469859 *
  1735   14.4  7.2  4.5  chr19             14371911 14372325 (34077446) C HATN1_DR          DNA/hAT                 (1)    426       1 1469860  
   630   17.8  5.8  7.1  chr19             14372452 14372693 (34077078) C DNA-8-4_DR        DNA/hAT-Ac           (1221)   1347    1109 1469861  
   227   13.5  0.0  0.0  chr19             14372706 14372742 (34077029) C hAT-N111_DR       DNA/hAT-Ac           (1059)     43       7 1469862  
  7064    2.0  0.1  0.0  chr19             14372925 14373725 (34076046) + DNA25TWA2_DR      DNA                       1    802     (0) 1469863  
   353   20.8  0.0  7.6  chr19             14374311 14374409 (34075362) + Helitron-1_DR     RC/Helitron           11263  11354 (14946) 1469864 *
  1180   14.0  2.6  2.1  chr19             14374322 14374555 (34075216) C DNA-4-1_DR        DNA                     (5)    607     373 1469865  
   504    6.2  0.0  1.5  chr19             14374586 14374651 (34075120) + DNA14-5-1_DR      DNA                       1     65   (628) 1469866  
  1570   13.0  1.7  0.0  chr19             14374662 14374900 (34074871) + DNA14-5-1_DR      DNA                     221    463   (230) 1469867  
   266    6.1  0.0  0.0  chr19             14374898 14374930 (34074841) + DNA14-5-1_DR      DNA                     661    693     (0) 1469868 *
  1052   15.5 14.0  2.9  chr19             14374931 14375215 (34074556) C DNA-4-1_DR        DNA                   (296)    316       1 1469865  
   330   19.1  1.5  4.7  chr19             14375299 14375364 (34074407) C hAT-N88_DR        DNA/hAT-Ac             (73)    509     446 1469869  
   504    9.9 36.9  0.0  chr19             14375383 14375493 (34074278) + DNA6-1_DR         DNA/hAT-hAT5              1    152   (997) 1469870  
   326   10.3  0.0  1.7  chr19             14375592 14375650 (34074121) + DNA6-1_DR         DNA/hAT-hAT5            994   1051    (98) 1469871  
  9423    3.4  3.1  1.6  chr19             14375652 14376862 (34072909) C DNA-5-6_DR        DNA/hAT                 (0)   1229       1 1469872  
   520   15.2  2.0  2.0  chr19             14376773 14376873 (34072898) + hAT-N181_DR       DNA/hAT-Tip100         1055   1155   (409) 1469873 *
   639   10.9  0.0  1.0  chr19             14376863 14376964 (34072807) + DNA6-1B_DR        DNA/hAT-hAT5            736    836     (0) 1469874  
   655   16.1  3.4  0.0  chr19             14376998 14377115 (34072656) C hAT-N88_DR        DNA/hAT-Ac            (194)    388     267 1469869  
  1764   10.4  3.3 10.0  chr19             14377152 14377482 (34072289) C hAT-N30_DR        DNA/hAT-Ac            (415)    567     257 1469875  
   909   11.7 36.0  6.4  chr19             14377790 14378145 (34071626) + HATN10B_DR        DNA/hAT-Ac                1    608     (0) 1469876  
   558   16.1  1.8  0.9  chr19             14379662 14379774 (34069997) + L2-1B_DR          LINE/L2                 774    887   (121) 1469877  
  1486   14.8 22.2  1.0  chr19             14379800 14380222 (34069549) C HATN12_DR         DNA/hAT-Ac              (0)    579      68 1469878  
  1664   17.0  1.9  5.8  chr19             14380235 14380713 (34069058) C DNA-TA-5_DR       DNA/TcMar-Tigger        (0)    958     128 1469879  
   203    0.0  0.0  0.0  chr19             14380743 14380765 (34069006) C HATN12_DR         DNA/hAT-Ac            (556)     23       1 1469878  
   606    6.8  3.4  0.0  chr19             14380813 14380900 (34068871) + L2-1B_DR          LINE/L2                 915   1005     (3) 1469880  
  1565   10.5  5.7  0.4  chr19             14381981 14382228 (34067543) + L2-5_DRe          LINE/L2                1966   2226     (1) 1469881  
  1937   14.7  4.3  2.6  chr19             14382781 14383199 (34066572) C HATN1_DR          DNA/hAT                 (0)    427       2 1469882  
   526    8.6  0.0  0.0  chr19             14384726 14384795 (34064976) + hAT-N74_DR        DNA/hAT-Ac                7     76  (1418) 1469883 *
  7388    7.5 11.1  0.4  chr19             14384794 14385961 (34063810) + hAT-N74_DR        DNA/hAT-Ac              202   1494     (0) 1469884  
   428   18.1 21.5  1.5  chr19             14387021 14387043 (34062728) + DNA-2-32_DR       DNA/CMC-EnSpm?         3295   3349  (5433) 1469885  
   603   10.7 22.4  1.7  chr19             14387044 14387186 (34062585) + DNA-5-6_DR        DNA/hAT                   1    172  (1057) 1469886  
  3094    8.0  0.0  0.7  chr19             14387222 14387638 (34062133) C EXPANDER1_DR      LINE/RTE-BovB          (47)   3318    2905 1469887  
   395   12.2 12.1  1.0  chr19             14387660 14387750 (34062021) + DNA-5-6_DR        DNA/hAT                 160    260   (969) 1469888  
   549   16.8  0.0  0.0  chr19             14387762 14387856 (34061915) + hAT-N58_DR        DNA/hAT-Ac              713    807     (1) 1469889  
  4958   10.7 17.1  4.0  chr19             14387863 14388873 (34060898) C TDR8              DNA/PIF-Harbinger      (33)   1122       6 1469890  
   250   18.2  0.0  0.0  chr19             14388846 14388889 (34060882) + TDR8B             DNA/hAT-Ac              794    837   (126) 1469891 *
   237   21.5  6.8 12.7  chr19             14390922 14391054 (34058717) + CryptonV-N1_DR    DNA/Crypton-V          4773   4898  (5153) 1469892 *
  1380   17.2  3.7  0.6  chr19             14390943 14391263 (34058508) C HATN10_DR         DNA/hAT-Ac             (96)    359      29 1469893  
   212   27.3  1.5  1.5  chr19             14391221 14391287 (34058484) + Nimb-17_DRe       LINE/I                 4148   4214  (1318) 1469894 *
  5833   12.8  5.5  2.9  chr19             14391266 14392310 (34057461) + DNA-8-3_DR        DNA/P                    92   1163     (0) 1469895  
  2602    9.2 11.1  2.4  chr19             14393334 14393791 (34055980) + hAT-N38_DR        DNA/hAT-hAT6              1    497   (532) 1469896  
   284   15.2 15.2  7.1  chr19             14393777 14393868 (34055903) + Merlin-1_DR       DNA/Merlin             8947   9045  (1482) 1469897 *
   433   14.2 10.9  5.6  chr19             14393806 14393924 (34055847) + Mariner-N5C_DR    DNA/TcMar              3380   3504  (4417) 1469898 *
   540   14.1  8.1  0.0  chr19             14393914 14394012 (34055759) + hAT-N38_DR        DNA/hAT-hAT6            498    604   (425) 1469899  
   357   22.1  0.0  2.9  chr19             14393938 14394044 (34055727) + hAT-N162_DR       DNA/hAT-Charlie         399    502   (834) 1469900 *
   321    9.1  0.0  0.0  chr19             14394017 14394060 (34055711) + hAT-N38_DR        DNA/hAT-hAT6            986   1029     (0) 1469901 *
   278   29.3  6.7  0.7  chr19             14395405 14395420 (34054351) C TDR19C            DNA/hAT-Charlie       (200)    196      55 1469902  
   313   28.0  5.1  0.0  chr19             14395421 14395538 (34054233) + hAT-N4C_DR        DNA/hAT-Charlie          17    140    (55) 1469903  
   294   32.4  1.9  0.0  chr19             14395979 14396086 (34053685) + hAT-N4C_DR        DNA/hAT-Charlie          37    146    (49) 1469904  
   203   19.6  3.2  6.7  chr19             14396651 14396743 (34053028) C LOOPERN2_DR       DNA/Kolobok-T2        (998)    377     288 1469905 *
   391    9.8  2.4  0.0  chr19             14396667 14396748 (34053023) C EnSpm-N14_DR      DNA/CMC-EnSpm         (919)   3661    3578 1469906  
   383   13.8  0.0  0.0  chr19             14396678 14396771 (34053000) C Zisupton-6_DR     DNA/Zisupton        (12668)   9448    9355 1469907 *
   302   10.7  4.6  5.6  chr19             14396772 14396786 (34052985) C EnSpm-N46_DR      DNA/CMC-EnSpm?       (1472)   2268    2161 1469908  
  6334    5.5  3.6  3.3  chr19             14397317 14398173 (34051598) C HarbingerN4_DR    DNA/PIF-Harbinger       (0)    860       1 1469909  
   205   19.7  5.5 16.7  chr19             14398174 14398233 (34051538) C Gypsy-251_DR-LTR  LTR/Gypsy            (1200)     52       7 1469910  
  1019   13.3  8.0  0.0  chr19             14398896 14399083 (34050688) C DNA-8-22_DR       DNA/hAT-Ac              (0)   1434    1232 1469911  
  1344   15.1  8.5  3.7  chr19             14399084 14399366 (34050405) C TDR8B             DNA/hAT-Ac              (0)    963     668 1469912  
   252   29.6  0.8  0.8  chr19             14399297 14399422 (34050349) C Polinton-4_DR     DNA/Maverick         (3058)  17229   17104 1469913 *
   227   17.3  8.4  2.9  chr19             14399332 14399348 (34050423) + HATN11B_DR        DNA/hAT                 372    508   (181) 1469914 *
   356   14.2  3.5  0.0  chr19             14399349 14399461 (34050310) C Zisupton-7_DR     DNA/Zisupton         (5577)  11505   11389 1469915 *
   444   11.9  7.2  1.7  chr19             14399369 14399479 (34050292) + EnSpm-N14_DR      DNA/CMC-EnSpm          3545   3661   (919) 1469916  
  3942    7.2 26.9  0.2  chr19             14401285 14401963 (34047808) C HarbingerN4_DR    DNA/PIF-Harbinger       (0)    860       1 1469917  
   680   16.4  6.0  0.0  chr19             14401978 14402111 (34047660) C hAT-N125_DR       DNA/hAT-Ac           (1050)    146       5 1469918  
  1426   14.7 21.4  6.2  chr19             14403301 14403698 (34046073) + HATN10_DR         DNA/hAT-Ac                1    455     (0) 1469919  
  3453   10.9 26.9  3.0  chr19             14403893 14404744 (34045027) C HATN13_DR         DNA/hAT-Ac             (15)   1104      56 1469920  
   896   26.1  2.6  4.5  chr19             14404663 14404752 (34045019) + DNA2-16_DR        DNA                   13759  13957  (4094) 1469921 *
  1585    3.6  0.5  0.0  chr19             14404753 14404944 (34044827) C TDR3              DNA/hAT-Charlie         (0)    193       1 1469922  
   896   26.1  2.6  4.5  chr19             14404945 14405003 (34044768) + DNA2-16_DR        DNA                   13958  14093  (3958) 1469921  
   378    8.5  0.0  3.2  chr19             14405177 14405194 (34044577) C EnSpm-N42B_DR     DNA/CMC-EnSpm        (2845)   1459    1396 1469923  
   439    8.6  0.0  4.3  chr19             14405195 14405267 (34044504) + Merlin-1_DR       DNA/Merlin             1533   1602  (8925) 1469924  
   376    8.8  0.9  2.9  chr19             14405202 14405306 (34044465) + hAT-13_DR         DNA/hAT-Tip100         2393   2495   (307) 1469925 *
   366    8.3  2.7  1.8  chr19             14405274 14405285 (34044486) + ACROBAT1          DNA/PIF                 766    875   (504) 1469926 *
  1567    9.8 26.9  2.6  chr19             14405301 14405668 (34044103) + HATN10_DR         DNA/hAT-Ac                1    455     (0) 1469927  
   208   13.9  0.0  2.8  chr19             14406925 14406961 (34042810) C DIRS-4_DR         LTR/Ngaro            (5323)   1473    1438 1469928  
   338   25.3  2.2  0.0  chr19             14408923 14409013 (34040758) + Harbinger-N27_DR  DNA/PIF-Harbinger?       44    136    (84) 1469929  
  2212   12.7  0.8  0.6  chr19             14409015 14409377 (34040394) + hAT-N51_DR        DNA/hAT-Ac                1    364     (4) 1469930  
   221   21.9  0.0  5.5  chr19             14409378 14409435 (34040336) + Harbinger-N27_DR  DNA/PIF-Harbinger?      164    218     (2) 1469931  
   207   20.4  2.3  0.0  chr19             14410660 14410703 (34039068) C Gypsy-218_DR-I    LTR/Gypsy            (1904)   4154    4110 1469932  
  3194   16.1  6.4 25.8  chr19             14411828 14412970 (34036801) C hAT-N124_DR       DNA/hAT-Ac              (0)    967       1 1469933  
   521   30.2  4.8  2.3  chr19             14413092 14413359 (34036412) C HarbingerN6_DR    DNA/PIF-Harbinger      (27)    366      97 1469934  
  4099   11.9 18.8  3.6  chr19             14414131 14415129 (34034642) + hAT-N69_DR        DNA/hAT-Ac              124   1269     (4) 1469935  
   359   18.6  1.8 16.4  chr19             14415552 14415718 (34034053) + hAT-N126D_DR      DNA/hAT-Ac                1    146   (468) 1469936  
  2948    9.1  5.6  2.9  chr19             14415735 14416266 (34033505) C Mariner-N38_DR    DNA/TcMar-Tc1           (1)    546       1 1469937  
   223   17.0  0.0  6.2  chr19             14416206 14416274 (34033497) + Merlin-1_DR       DNA/Merlin             2696   2760  (7767) 1469938 *
   333   10.3  0.0  1.7  chr19             14416215 14416273 (34033498) + Helitron-N3B_DR   RC/Helitron            5619   5676   (928) 1469939  
  1208   20.4  7.1  3.8  chr19             14416292 14416673 (34033098) + hAT-N126D_DR      DNA/hAT-Ac              221    614     (0) 1469940  
   588   17.6  0.0  4.6  chr19             14416578 14416690 (34033081) + DNA6-1_DR         DNA/hAT-hAT5            759    866   (283) 1469941 *
   270   23.8  0.0  0.0  chr19             14417133 14417195 (34032576) C BHIKHARI-4-I_DR   LTR/ERV1             (4255)    685     623 1469942  
   244    9.1  5.3  3.5  chr19             14417153 14417209 (34032562) + DNA6-4_DR         DNA                    2114   2171  (1368) 1469943 *
   205   11.6 13.9  0.0  chr19             14417510 14417552 (34032219) + ENSPM-6_DR        DNA/CMC-EnSpm         13921  13969 (18647) 1469944  
  1005   12.6  4.5  5.5  chr19             14419499 14419700 (34030071) C Kolobok-4N1_DR    DNA/Kolobok-T2          (0)   1669    1470 1469945  
  3074   12.1  7.9  0.5  chr19             14419728 14420257 (34029514) C Kolobok-4N1_DR    DNA/Kolobok-T2       (1100)    569       1 1469946  
   688   10.9  0.9  0.0  chr19             14420420 14420529 (34029242) C L2-3_DRe          LINE/L2                 (8)   5060    4950 1469947  
   286   21.1  9.7  3.0  chr19             14422459 14422551 (34027220) + DNA-N44_DR        DNA/Kolobok-T2           34    132   (400) 1469948  
   224   17.1  0.0  0.0  chr19             14422830 14422870 (34026901) C Polinton-1N1_DR   DNA/Maverick         (3245)  12224   12184 1469949  
  1421   16.0 30.5  0.8  chr19             14422945 14423415 (34026356) + HARBINGERN2B_DR   DNA/PIF-Harbinger         2    799     (0) 1469950  
   204    8.6  5.7  0.0  chr19             14423579 14423613 (34026158) + BEL-43_DRe-I      LTR/Pao                 855    891  (5749) 1469951 *
   209   15.2  4.1  6.2  chr19             14423591 14423639 (34026132) + Harbinger-8_DR    DNA/PIF-Harbinger      2154   2201   (132) 1469952 *
   313   15.7  7.8  0.0  chr19             14423608 14423658 (34026113) C Harbinger-8N2_DR  DNA/PIF-Harbinger     (380)    168     114 1469953  
  6955    6.8  1.5  3.4  chr19             14423821 14424820 (34024951) + hAT-N30_DR        DNA/hAT-Ac                1    982     (0) 1469954  
   403    8.9  3.7  1.7  chr19             14426504 14426522 (34023249) C EnSpm1_DR         DNA/CMC-EnSpm        (8084)   1404    1364 1469955  
   394    6.2  4.2  0.0  chr19             14426523 14426618 (34023153) + Helitron-1_DR     RC/Helitron            2555   2654 (23646) 1469956  
   403    8.9  3.7  1.7  chr19             14426619 14426640 (34023131) C EnSpm1_DR         DNA/CMC-EnSpm        (8084)   1363    1311 1469955  
  2343   16.4 14.5  7.5  chr19             14426716 14427487 (34022284) C hAT-N121_DR       DNA/hAT-Ac            (151)    834      13 1469957  
  1526   14.0  4.8  0.0  chr19             14427478 14427749 (34022022) C hAT-N137_DR       DNA/hAT-Ac            (582)   2989    2705 1469958 *
  1521   14.9  4.3  1.0  chr19             14427484 14427782 (34021989) C hAT-N127_DR       DNA/hAT-Charlie      (4505)   5811    5503 1469959 *
  1413   11.0  2.3  3.1  chr19             14427783 14428045 (34021726) + I-4_DR            LINE/I                 1152   1412     (2) 1469960  
   416    7.5  0.0  0.0  chr19             14428053 14428105 (34021666) C hAT-N127_DR       DNA/hAT-Charlie      (4808)   5508    5456 1469959  
   205   21.1  0.0  0.0  chr19             14428124 14428161 (34021610) + REP-1_DR          Unknown                  21     58     (0) 1469961  
   504   12.9  3.1  1.4  chr19             14438716 14438757 (34011014) + CryptonV-3_DR     DNA/Crypton-V           399    488 (22965) 1469962  
   405   12.5  0.0  1.8  chr19             14438758 14438871 (34010900) C Helitron-2_DR     RC/Helitron         (21047)   6365    6254 1469963 *
   476    6.4  0.0  0.0  chr19             14438762 14438855 (34010916) C ACROBAT1          DNA/PIF               (507)    872     779 1469964 *
   636   10.8  0.0  0.9  chr19             14438773 14438884 (34010887) C DNA6-6_DR         DNA                  (3419)   7862    7752 1469965  
   331   14.9  8.6  0.7  chr19             14438856 14438888 (34010883) + EnSpm-N48B_DR     DNA/CMC-EnSpm          5217   5353  (1606) 1469966 *
  1321   14.2 15.1  1.9  chr19             14438881 14439252 (34010519) + Gypsy-235_DR-LTR  LTR/Gypsy?               14    433   (448) 1469967  
   504   12.9  3.1  1.4  chr19             14438889 14438907 (34010864) + CryptonV-3_DR     DNA/Crypton-V           489    533 (22920) 1469962 *
   460   13.9  3.9  0.9  chr19             14439359 14439460 (34010311) C hAT-N110_DR       DNA/hAT?              (188)    509     405 1469968  
  1440   18.6  1.5  8.8  chr19             14439489 14439545 (34010226) + DNA8-10_DR        DNA/hAT-Ac             3453   3826   (192) 1469969  
  2339    8.2  0.6  1.2  chr19             14439546 14439889 (34009882) + SINE2-3_DR        SINE/tRNA-V-RTE           1    342    (26) 1469970  
   514   16.8  5.5  6.2  chr19             14439899 14440044 (34009727) C Mariner-7_DR      DNA/TcMar-Tc1        (1207)    380     236 1469971  
   504    8.2  0.0  1.7  chr19             14440094 14440174 (34009597) + hAT-N154_DR       DNA/hAT-Tip100            1     76   (512) 1469972  
   296    7.3  1.8  0.0  chr19             14440283 14440337 (34009434) + hAT-N154_DR       DNA/hAT-Tip100          337    392  (1003) 1469973  
   204    0.0  0.0  0.0  chr19             14440343 14440368 (34009403) + Nimb-4_DR         LINE/I                  645    670  (8991) 1469974 *
  1540    6.8  1.7  0.8  chr19             14440346 14440584 (34009187) + TDR17             DNA/Sola-1                8    248     (0) 1469975  
   670   14.8  2.2  1.4  chr19             14440473 14440609 (34009162) C Nimb-4_DR         LINE/I               (8909)    752     615 1469976 *
  1307   14.0  1.9  8.3  chr19             14440585 14440903 (34008868) + hAT-N154_DR       DNA/hAT-Tip100          411    710   (685) 1469977  
  1243   12.6  7.0  1.2  chr19             14440898 14441138 (34008633) + hAT-N154_DR       DNA/hAT-Tip100         1126   1380    (15) 1469978 *
  4147   11.8  3.8  1.0  chr19             14441135 14441826 (34007945) C DIRS-N2_DR        LTR/Ngaro            (1543)   4486    3776 1469979  
   295   15.0  0.0  9.5  chr19             14441908 14441988 (34007783) + EnSpm-N10_DR      DNA/CMC-EnSpm          5990   6063  (3245) 1469980 *
  1598    6.8  0.0  0.0  chr19             14441922 14442128 (34007643) C DNA2-16_DR        DNA                  (4012)  14039   13833 1469981  
   230   26.8  7.5  7.5  chr19             14442529 14442689 (34007082) + HERODr            LINE/R2-Hero           2524   2684   (704) 1469982  
   296   11.0  6.8  0.0  chr19             14443942 14444014 (34005757) + EnSpm-N42B_DR     DNA/CMC-EnSpm          1319   1396  (2908) 1469983 *
   308   11.8  0.0  1.5  chr19             14443966 14444010 (34005761) C Merlin-1_DR       DNA/Merlin           (9424)   1103    1060 1469984  
  2237   14.7  8.8  1.1  chr19             14444011 14444511 (34005260) C Gypsy-168-LTR_DR  LTR/Gypsy               (0)    539       1 1469985  
   286   15.9  8.9  2.1  chr19             14444035 14444055 (34005716) + ZFERV-2-I_DR      LTR/ERV1                838    933  (9631) 1469986 *
 20163   18.7  3.3  0.9  chr19             14444516 14448704 (34001067) C Gypsy-168-I_DR    LTR/Gypsy               (3)   4288       1 1469985  
  1876   16.1  0.5 24.7  chr19             14448705 14449373 (34000398) C Gypsy-168-LTR_DR  LTR/Gypsy               (0)    539       1 1469985  
   226    0.0  0.0  2.4  chr19             14449374 14449409 (34000362) C ZFERV-2-I_DR      LTR/ERV1             (9681)    883     849 1469987 *
  3430    8.6  4.2  3.8  chr19             14449374 14449979 (33999792) + Merlin-1_DR       DNA/Merlin             1591   2777  (7750) 1469988  
   650    7.1 11.1  4.0  chr19             14449992 14450108 (33999663) C hAT-N131_DR       DNA/hAT-Ac           (1894)    170      46 1469989  
   439   16.0  0.0  8.0  chr19             14450103 14450197 (33999574) + Penelope-5_DR     LINE/Penelope          2278   2365   (511) 1469990 *
   596    5.2  0.0  0.0  chr19             14450121 14450197 (33999574) C Mariner-N2_DR     DNA/TcMar            (2577)   1389    1313 1469991  
   490   14.1  0.8  6.1  chr19             14450198 14450241 (33999530) C DNA8-28_DR        DNA/hAT              (4015)   3127    3013 1469992  
  1063    6.2 18.0  0.0  chr19             14450580 14450757 (33999014) C HATN1_DR          DNA/hAT               (215)    212       3 1469993  
  1992    5.9  0.0  0.0  chr19             14450787 14451041 (33998730) + HATN8_DR          DNA/Zisupton              1    255     (0) 1469994  
   311   16.7  0.0  0.0  chr19             14451042 14451095 (33998676) C DNA9-4_DR         DNA                    (14)    405     352 1469995  
   471   16.9  0.0  6.3  chr19             14451426 14451526 (33998245) C EnSpm-N48B_DR     DNA/CMC-EnSpm        (4294)   2665    2571 1469996 *
  1216   10.9  2.6  0.0  chr19             14451446 14451638 (33998133) + EnSpm-N17_DR      DNA/TcMar              3017   3214  (1979) 1469997  
   226    0.0  3.3  0.0  chr19             14451677 14451706 (33998065) C IS3EU-4_DR        DNA/IS3EU            (2528)  12501   12471 1469998  
  2965    8.5 31.0  2.1  chr19             14451811 14452577 (33997194) + DNA-TA-7_DR       DNA/TcMar-Fot1            1    984     (9) 1469999  
   581    9.3 10.3  0.0  chr19             14452584 14452680 (33997091) + TDR25             DNA/hAT-Charlie           1    107   (504) 1470000  
   994    5.3  5.3  0.0  chr19             14452705 14452837 (33996934) C hAT-N4C_DR        DNA/hAT-Charlie        (55)    140       1 1470001  
   445   26.8  5.4  1.7  chr19             14452838 14452869 (33996902) C DNA-6-N5B_DR      DNA                  (1645)   1876    1706 1470002 *
   458    9.9 16.1  2.1  chr19             14452850 14452973 (33996798) + TDR25             DNA/hAT-Charlie         146    286   (325) 1470003  
  2892    4.7  5.2  0.0  chr19             14453162 14453564 (33996207) C hAT-N47_DR        DNA/hAT-Tip100          (0)    424       1 1470004  
   483    0.0  0.0  0.0  chr19             14453585 14453749 (33996022) + (GAAA)n           Simple_repeat             4    168     (0) 1470005  
   216   25.0  0.0  0.0  chr19             14454882 14454893 (33994878) C CryptonV-N4_DR    DNA/Crypton-V        (1289)  12204   12193 1470006  
   309   23.4  0.0  3.3  chr19             14454894 14454986 (33994785) C ANGEL             DNA/Kolobok             (0)    309     220 1470007  
   354   14.0  3.7  0.0  chr19             14455237 14455343 (33994428) C hAT-N68_DR        DNA/hAT-Ac             (19)   3013    2903 1470008  
   265    4.7  8.1  0.0  chr19             14455275 14455360 (33994411) + Kolobok-1_DR      DNA/Kolobok-T2         2848   2940  (3363) 1470009 *
   344    6.0  0.0  0.0  chr19             14455287 14455369 (33994402) + Helitron-4_DR     RC/Helitron           11864  11946 (19922) 1470010  
   279   14.3  0.9  1.9  chr19             14455288 14455394 (33994377) C Ginger1-N1_DR     DNA/Ginger-1         (1941)    717     612 1470011 *
   363   12.7  5.1  0.0  chr19             14457244 14457322 (33992449) C Kolobok-N17_DR    DNA/Kolobok-T2        (424)    855     773 1470012  
   319   12.2  0.0  0.0  chr19             14457343 14457391 (33992380) + hAT-N57_DR        DNA/hAT-Ac                1     49  (1237) 1470013  
  1127   11.0  6.0  0.0  chr19             14457596 14457777 (33991994) C TDR3B             DNA/hAT-Charlie         (0)    193       1 1470014  
   275   27.4  2.1  5.8  chr19             14457778 14457803 (33991968) + EnSpm-N36B_DR     DNA/CMC-EnSpm          2407   2414  (1002) 1470015  
   381   20.4 10.4  4.6  chr19             14457806 14457949 (33991822) + Harbinger-N27_DR  DNA/PIF-Harbinger?        1    152    (68) 1470016  
   247    7.5  0.2  0.0  chr19             14458057 14458148 (33991623) C EnSpm-N11_DR      DNA/CMC-EnSpm        (4778)    575     483 1470017  
   224    7.8  0.0  0.0  chr19             14458096 14458159 (33991612) + Mariner-N5C_DR    DNA/TcMar              1457   1520  (6401) 1470018 *
  2134   13.2  0.0  0.0  chr19             14458805 14459131 (33990640) C Harbinger-N10_DR  DNA/PIF-Harbinger       (1)    327       1 1470019  
   223   17.1  0.0  0.0  chr19             14459209 14459249 (33990522) C Harbinger-N27_DR  DNA/PIF-Harbinger?    (171)     49       9 1470020  
  1123   14.8  9.9  5.0  chr19             14460489 14460850 (33988921) + DNA-6-N8_DR       DNA                    1930   2308     (0) 1470021  
   399   15.0  1.9  2.8  chr19             14460851 14460965 (33988806) C EnSpm-7_DR        DNA/CMC-EnSpm        (3842)   7192    7091 1470022 *
   454   17.8  2.5  0.8  chr19             14460885 14461003 (33988768) + hAT-N131_DR       DNA/hAT-Ac              256    376  (1688) 1470023  
   249   16.7  2.9  5.9  chr19             14461038 14461107 (33988664) C EnSpm-N3B_DR      DNA/CMC-EnSpm         (888)   2846    2779 1470024 *
   329   16.7  0.0  0.0  chr19             14461064 14461123 (33988648) C hAT-N127_DR       DNA/hAT-Charlie       (739)   9577    9518 1470025  
   658   12.1 53.0  0.0  chr19             14461797 14462045 (33987726) C DNA-AT-1_DR       DNA                    (11)    381       1 1470026  
   389    9.7  1.6  1.6  chr19             14461993 14462055 (33987716) C DIRS-N3_DR        LTR/Ngaro            (5637)    600     538 1470027 *
   724   17.3 12.4  0.0  chr19             14463008 14463192 (33986579) C ANGEL             DNA/Kolobok             (2)    307     100 1470028  
   279   24.1 16.5  5.6  chr19             14463012 14463253 (33986518) C EnSpm-8_DR        DNA/CMC-EnSpm        (1495)   7946    7680 1470029 *
   523   12.1 10.0  0.9  chr19             14463586 14463685 (33986086) + TC1DR3            DNA/TcMar-Tc1             1    109  (1116) 1470030  
  2944   11.4  7.9  1.3  chr19             14463687 14464192 (33985579) + DNA21TA1_DR       DNA/TcMar-Tc1             1    539     (0) 1470031  
   621   12.9  4.3  0.8  chr19             14464193 14464289 (33985482) + TC1DR3B           DNA/TcMar-Tc1           104    204   (685) 1470032  
  2746   15.9 10.1  1.6  chr19             14464293 14464938 (33984833) C BHIKHARI-2-LTR_DR LTR/ERV1              (924)    794      95 1470033  
   407   29.2  8.0  2.5  chr19             14464927 14464937 (33984834) + EnSpm-N10_DR      DNA/CMC-EnSpm          5993   6067  (3241) 1470034 *
  1406    8.2  0.5  0.0  chr19             14464938 14465131 (33984640) + hAT-N4C_DR        DNA/hAT-Charlie           1    195     (0) 1470035  
   209   10.3  0.0  0.0  chr19             14465132 14465158 (33984613) C BHIKHARI-2-LTR_DR LTR/ERV1             (1615)    103      77 1470033 *
   407   29.2  8.0  2.5  chr19             14465132 14465151 (33984620) + EnSpm-N10_DR      DNA/CMC-EnSpm          6068   6229  (3079) 1470034  
  1024   11.5  0.6  0.0  chr19             14465242 14465398 (33984373) + TC1DR3            DNA/TcMar-Tc1          1042   1199    (26) 1470036  
   320    2.3  0.0  0.0  chr19             14466290 14466476 (33983295) C Zisupton-6_DR     DNA/Zisupton        (13272)   8844    8681 1470037  
   283   20.3  0.3  0.3  chr19             14466538 14466621 (33983150) + EnSpm-N36B_DR     DNA/CMC-EnSpm          2668   2788   (628) 1470038  
   212   24.0  0.0  0.0  chr19             14466556 14466630 (33983141) + Mariner-N38_DR    DNA/TcMar-Tc1           175    249   (298) 1470039 *
   616   12.2  7.9  0.7  chr19             14466632 14466771 (33983000) + LOOPERN6B_DR      DNA/Kolobok-T2?           1    150   (646) 1470040  
   204   20.0  6.7  0.0  chr19             14466771 14466830 (33982941) + LOOPERN6B_DR      DNA/Kolobok-T2?         733    796     (0) 1470041 *
   320   13.0 16.3  0.0  chr19             14466836 14466927 (33982844) C Mariner-6_DR      DNA/TcMar-Tc1        (1330)    299     193 1470042  
   279   19.4  0.0  9.6  chr19             14466908 14466987 (33982784) C Kolobok-4_DR      DNA/Kolobok-T2       (3102)   3529    3457 1470043 *
   330   25.2 11.4  1.9  chr19             14466934 14466950 (33982821) + Zisupton-6_DR     DNA/Zisupton           8425   8489 (13627) 1470044  
   671   13.2 21.4  1.7  chr19             14466951 14467151 (33982620) C Mariner-N38_DR    DNA/TcMar-Tc1           (0)    547     308 1470045  
   330   25.2 11.4  1.9  chr19             14467152 14467198 (33982573) + Zisupton-6_DR     DNA/Zisupton           8490   8675 (13441) 1470044  
  1023   13.8  2.4  3.9  chr19             14467199 14467228 (33982543) + EnSpm-N48_DR      DNA/CMC-EnSpm          1605   1811  (1766) 1470046  
  1029    8.9  0.0  0.0  chr19             14467229 14467408 (33982363) + (TATG)n           Simple_repeat             1    180     (0) 1470047  
   330   25.2 11.4  1.9  chr19             14467410 14467580 (33982191) + Zisupton-6_DR     DNA/Zisupton           8676   9381 (12735) 1470044  
   304   11.0  0.0  1.2  chr19             14467515 14467597 (33982174) C EnSpm-N37_DR      DNA/CMC-EnSpm        (2337)   4310    4229 1470048 *
   290   14.6  1.0  2.1  chr19             14467598 14467612 (33982159) C DNA-6-N5B_DR      DNA                  (2366)   1157    1061 1470049  
   257   17.0  1.9  0.0  chr19             14468532 14468584 (33981187) + TDR13D            DNA                     443    496   (266) 1470050  
   204   13.3  6.7  0.0  chr19             14468620 14468664 (33981107) + TDR13D            DNA                     704    751    (11) 1470051  
   204   20.3  8.5  0.0  chr19             14470598 14470656 (33979115) + Polinton-4N1_DR   DNA/Maverick           4768   4831  (5605) 1470052  
   211   10.2  0.0 15.0  chr19             14471376 14471421 (33978350) + DNA2-16_DR        DNA                   10043  10082  (7969) 1470053  
   749   20.6  8.7  5.0  chr19             14471516 14471745 (33978026) C Mariner-7_DR      DNA/TcMar-Tc1         (920)    667     430 1470054  
   230   12.8  2.6  0.0  chr19             14471885 14471923 (33977848) + Harbinger-N20_DR  DNA/PIF-Harbinger?        1     40   (196) 1470055  
  2617    9.5  0.0  0.8  chr19             14471924 14472294 (33977477) C SINE2-3_DR        SINE/tRNA-V-RTE         (0)    368       1 1470056  
   348   11.1  0.0  0.0  chr19             14472295 14472347 (33977424) + Harbinger-N20_DR  DNA/PIF-Harbinger?       28     80   (156) 1470057  
  1663    6.4  0.0  0.5  chr19             14472437 14472655 (33977116) + DNA2-16_DR        DNA                   13824  14041  (4010) 1470058  
   252   19.7  1.6  1.6  chr19             14472697 14472758 (33977013) + EnSpm-18_DR       DNA/CMC-EnSpm          4818   4879  (2101) 1470059 *
   386   16.9  0.0  0.0  chr19             14472705 14472775 (33976996) C EnSpm1_DR         DNA/CMC-EnSpm         (875)   8613    8543 1470060 *
   761   20.5  9.0  0.5  chr19             14472775 14472975 (33976796) C TDR15             DNA/hAT-Ac            (330)    219       2 1470061  
  1112   21.5 18.0  4.1  chr19             14472980 14473512 (33976259) C DNA9-5_DR         DNA                  (1611)   3316    2713 1470062  
   858   13.3  7.0  0.0  chr19             14473687 14473844 (33975927) + Harbinger-N20_DR  DNA/PIF-Harbinger?       68    236     (0) 1470063  
  1891   12.5  7.7  0.3  chr19             14476064 14476415 (33973356) C LOOPERN4_DR       DNA/PiggyBac            (1)    916     539 1470064  
  4161   12.5  8.4  0.1  chr19             14476418 14477122 (33972649) C DNA-1-3B_DR       DNA/PIF-Harbinger       (0)    763       1 1470065  
  1998   11.1 11.2  3.5  chr19             14477152 14477580 (33972191) C LOOPERN4_DR       DNA/PiggyBac          (454)    463       3 1470064  
   448   22.4  8.3  7.0  chr19             14477581 14477819 (33971952) + ANGEL             DNA/Kolobok              65    306     (3) 1470066  
   579   18.8 22.4  1.8  chr19             14478305 14478545 (33971226) + Kolobok-N10B_DR   DNA/Kolobok               1    311    (33) 1470067  
   318   21.1 32.7  0.0  chr19             14478614 14478769 (33971002) C ANGEL             DNA/Kolobok            (86)    223      17 1470068  
   387   13.3  0.0  0.0  chr19             14479861 14479920 (33969851) + Kolobok-N1_DR     DNA/Kolobok-T2?         684    743    (56) 1470069  
   691   16.6  0.7  1.4  chr19             14479950 14480096 (33969675) C Merlin-1_DR       DNA/Merlin           (6405)   4122    3977 1470070 *
  2367   10.5  0.8  1.1  chr19             14479966 14480331 (33969440) C SINE2-4_DR        SINE/tRNA-V-RTE         (6)    365       1 1470071  
  1907   17.3  1.0 26.9  chr19             14480332 14480676 (33969095) + DNA8-23_DR        DNA                    1706   2271  (4468) 1470072  
  1351   11.8  1.1  6.0  chr19             14480430 14480708 (33969063) C DNA6-6_DR         DNA                  (6842)   4439    4174 1470073 *
   678   20.0 18.9  1.7  chr19             14480790 14481038 (33968733) + HarbingerN7_DR    DNA/PIF-Harbinger         7    297   (181) 1470074  
   201    0.0  0.0  0.0  chr19             14481112 14481134 (33968637) + SAT-4_DR          Satellite                16     38    (82) 1470075  
  2230   10.0  1.6  1.1  chr19             14481155 14481528 (33968243) + DNA-3-3_DR        DNA                      18    393   (957) 1470076  
  1424    8.9  0.0  0.0  chr19             14481530 14481731 (33968040) C hAT-N127_DR       DNA/hAT-Charlie      (4310)   6006    5805 1470077 *
  2882   12.8  6.8  5.3  chr19             14481724 14482415 (33967356) + DNA-3-3_DR        DNA                     391   1092   (258) 1470078  
   644   16.8  0.7  1.4  chr19             14482509 14482523 (33967248) + Merlin-2_DR       DNA/Merlin             5080   5093  (8828) 1470079  
  1221   14.7  2.2 14.7  chr19             14482524 14482843 (33966928) + Kolobok-N7B_DR    DNA/Kolobok-T2            1    285   (202) 1470080  
   378   10.9  3.1  0.0  chr19             14482960 14483023 (33966748) C DNA2-17_DR        DNA                    (81)     94      29 1470081  
   440   11.1  0.0  0.0  chr19             14483419 14483481 (33966290) C EXPANDER1_DR      LINE/RTE-BovB          (90)   3275    3213 1470082  
  4872    9.0  1.1  1.0  chr19             14483483 14484202 (33965569) C HarbingerN6B_DR   DNA/PIF-Harbinger       (0)    722       2 1470083  
  2886   12.6  6.8  0.0  chr19             14484203 14484669 (33965102) C EXPANDER1_DR      LINE/RTE-BovB         (163)   3202    2704 1470082  
   443   23.6  3.1  0.8  chr19             14484930 14485057 (33964714) + Kolobok-N15_DR    DNA/Kolobok               1    131   (781) 1470084  
   267   21.8 17.8  0.0  chr19             14485058 14485158 (33964613) + Kolobok-N15_DR    DNA/Kolobok             177    295   (617) 1470085  
   900   16.5 22.2  0.0  chr19             14485294 14485536 (33964235) C Kolobok-N15_DR    DNA/Kolobok           (615)    297       1 1470086  
   254   15.7  0.0  0.0  chr19             14485493 14485543 (33964228) C EnSpm-8_DR        DNA/CMC-EnSpm        (3451)   5990    5940 1470087 *
   210   11.6  1.8  7.5  chr19             14485505 14485560 (33964211) + EnSpm-7_DR        DNA/CMC-EnSpm          9385   9437  (1597) 1470088 *
   372   17.4  2.2  0.0  chr19             14485901 14485992 (33963779) C ANGEL             DNA/Kolobok             (5)    304     211 1470089  
   212   12.1  0.0  0.0  chr19             14486513 14486545 (33963226) + Merlin-1_DR       DNA/Merlin             1699   1731  (8796) 1470090  
   333    6.2 11.4  1.6  chr19             14486584 14486598 (33963173) C Kolobok-3_DR      DNA/Kolobok-T2       (3372)   2594    2470 1470091  
   340   10.3  2.0  2.0  chr19             14486599 14486610 (33963161) C hAT-N107_DR       DNA/hAT-Ac            (393)    615     517 1470092  
   397    8.1  0.0  0.0  chr19             14486611 14486697 (33963074) + EnSpm-N40B_DR     DNA/CMC-EnSpm          2187   2273  (3234) 1470093 *
  1320   17.4  7.4  9.9  chr19             14486630 14486760 (33963011) + DNA9-3_DR         DNA/MULE-MuDR?         9516   9637  (1742) 1470094  
  2129   10.3  7.6  0.8  chr19             14486761 14487102 (33962669) + SINE2-3_DR        SINE/tRNA-V-RTE           1    365     (3) 1470095  
   595   14.1  0.0  0.0  chr19             14487018 14487116 (33962655) + DNA2-16_DR        DNA                    8159   8257  (9794) 1470096 *
   565   14.5  3.3  3.3  chr19             14487105 14487254 (33962517) C DNA-2-30B_DR      DNA                   (219)    194      45 1470097 *
   588    9.2  7.1  2.5  chr19             14487260 14487381 (33962390) C TDR13             DNA                   (397)    375     243 1470098  
 10254    2.6  0.6  0.2  chr19             14487388 14488647 (33961124) C DNA-2-4_DR        DNA                   (135)   1264       1 1470099  
   953   14.7  0.6  0.0  chr19             14488648 14488802 (33960969) C TDR13             DNA                   (616)    156       1 1470098  
  1031   11.6  2.0  2.0  chr19             14489009 14489211 (33960560) C DNA11TA1B_DR      DNA/CMC-EnSpm           (0)    203       1 1470100  
   314   21.5  2.3  5.7  chr19             14489949 14490073 (33959698) C hAT-N133_DR       DNA/hAT-Ac            (317)    306     186 1470101  
  3920   10.2  0.2  2.3  chr19             14490074 14490706 (33959065) C DIRS-1-LTR_DR     LTR/Ngaro               (1)    621       2 1470102  
   255   25.7  2.8  3.6  chr19             14490770 14490910 (33958861) + EnSpm-N11_DR      DNA/CMC-EnSpm            50    189  (5164) 1470103  
  3415   10.8  4.9  1.4  chr19             14490977 14491530 (33958241) + DNA-5-7_DR        DNA/hAT-hAT5              6    578    (96) 1470104  
   372   20.3  0.0  6.7  chr19             14491539 14491633 (33958138) + EnSpm-8_DR        DNA/CMC-EnSpm          6610   6698  (2743) 1470105  
  3035   10.1  2.1  0.4  chr19             14491679 14492145 (33957626) + HarbingerN5_DR    DNA/PIF-Harbinger         1    475   (386) 1470106  
  2120   11.7  8.0  0.5  chr19             14492139 14492526 (33957245) + L2-55_DR          LINE/L2                3045   3461     (5) 1470107 *
   312   21.6  0.0  0.0  chr19             14492462 14492535 (33957236) C ERV1-N7-I_DR      LTR/ERV1             (3132)   5436    5363 1470108 *
  2331    8.8  7.9  1.0  chr19             14492517 14492896 (33956875) + HarbingerN5_DR    DNA/PIF-Harbinger       456    861     (0) 1470109  
  3890    8.7  4.7  0.8  chr19             14493152 14493751 (33956020) C DNA-6-N9_DR       DNA                   (444)    715      93 1470110  
  2619   16.4  1.9 12.0  chr19             14493203 14493944 (33955827) C EnSpm-7_DR        DNA/CMC-EnSpm        (8479)   2555    1881 1470111 *
   497   17.1  0.0  0.0  chr19             14493940 14494027 (33955744) + DNA-X-2_DR        DNA                     240    327   (489) 1470112 *
   404    0.0  0.0  0.0  chr19             14494044 14494097 (33955674) C DNA-2-16_DR       DNA                   (670)   1042     989 1470113  
  1351    8.8  0.5  0.0  chr19             14494098 14494291 (33955480) C hAT-N4C_DR        DNA/hAT-Charlie         (0)    195       1 1470114  
   227   27.2  0.0  5.9  chr19             14494214 14494303 (33955468) + ENSPM-6_DR        DNA/CMC-EnSpm         19582  19666 (12950) 1470115 *
  4579    8.9  4.1  4.3  chr19             14494292 14495077 (33954694) C DNA-2-16_DR       DNA                   (716)    996     213 1470113  
   759   22.7  5.6  4.4  chr19             14495098 14495364 (33954407) + Harbinger-N31B_DR DNA/PIF-Harbinger       407    676     (5) 1470116  
   523   19.4 19.7  0.8  chr19             14495409 14495616 (33954155) C TDR6              DNA                     (1)    249       3 1470117  
  1029   20.6  1.4  7.7  chr19             14496277 14496566 (33953205) + Harbinger-N17_DR  DNA/PIF-Harbinger       581    853   (792) 1470118 *
  1893   13.8  1.1  0.0  chr19             14496308 14496607 (33953164) C SINE2-4_DR        SINE/tRNA-V-RTE         (3)    368      65 1470119  
 14145    2.6  0.0  0.6  chr19             14496608 14498332 (33951439) C BHIKHARI_LTR      LTR/ERV1                (0)   1714       1 1470120  
 42594    1.9  2.4  0.3  chr19             14498333 14503498 (33946273) C BHIKHARI_I-int    LTR/ERV1                (0)   5277       1 1470120  
 14145    2.6  0.0  0.6  chr19             14503499 14505223 (33944548) C BHIKHARI_LTR      LTR/ERV1                (0)   1714       1 1470120  
   258   25.4  0.0  0.0  chr19             14505224 14505272 (33944499) C DNA8-10_DR        DNA/hAT-Ac            (447)   3571    3523 1470121 *
   442   17.7  1.3  0.0  chr19             14505225 14505303 (33944468) + DNA9-3_DR         DNA/MULE-MuDR?         1603   1682  (9697) 1470122  
  4466    9.5  3.1  0.4  chr19             14505346 14506046 (33943725) C HarbingerN5_DR    DNA/PIF-Harbinger     (141)    720       1 1470123  
   546   14.2  7.9  0.8  chr19             14506047 14506160 (33943611) C Kolobok-N16_DR    DNA/Kolobok?           (31)   1211    1090 1470124  
  2269    8.5  3.5  5.2  chr19             14506164 14506534 (33943237) + SINE2-3_DR        SINE/tRNA-V-RTE           1    365     (3) 1470125  
   760   16.6  2.6  2.6  chr19             14506407 14506561 (33943210) + Merlin-1_DR       DNA/Merlin             3977   4131  (6396) 1470126 *
   207   19.1  0.0  0.0  chr19             14506531 14506577 (33943194) C Kolobok-N16_DR    DNA/Kolobok?          (141)   1101    1055 1470124 *
   502   16.3  1.0  0.0  chr19             14506578 14506675 (33943096) + Kolobok-N3_DR     DNA/Kolobok-T2?           1     99   (271) 1470127  
   441   17.6 12.6  0.9  chr19             14506679 14506781 (33942990) + Kolobok-N3_DR     DNA/Kolobok-T2?         179    293    (77) 1470128  
   703   11.3  5.2  0.0  chr19             14506799 14506913 (33942858) C Kolobok-N16_DR    DNA/Kolobok?         (1121)    121       1 1470129  
   308   28.2  9.9  4.2  chr19             14507130 14507310 (33942461) C TZF28B            DNA/TcMar-Tc1         (499)   1115     925 1470130  
  4085   23.8  5.7  6.8  chr19             14507389 14509008 (33940763) + DIRS1c_DR         LTR                       1   1603  (4333) 1470131  
   627   15.8  3.7  0.7  chr19             14509049 14509182 (33940589) + DIRS-10_DR        LTR/DIRS               3755   3892  (1871) 1470132  
 11365    4.2  3.2  2.2  chr19             14509183 14510780 (33938991) + Harbinger-5N1B_DR DNA/PIF-Harbinger         1   1614   (332) 1470133  
   973    3.0  0.0  7.5  chr19             14510776 14510918 (33938853) + Harbinger-5N1B_DR DNA/PIF-Harbinger      1814   1946     (0) 1470134 *
  3293   22.6  5.3  2.4  chr19             14510977 14511884 (33937887) + DIRS-10_DR        LTR/DIRS               3948   4881   (882) 1470132  
  1873    7.6  1.4  0.0  chr19             14511854 14512128 (33937643) + SINE3-1           SINE/5S-Deu-L2          306    584     (6) 1470135 *
   320   19.7  0.0  1.4  chr19             14512120 14512191 (33937580) + DIRS1_DR          LTR/DIRS               5282   5352   (780) 1470136 *
   313   24.0  0.0  2.1  chr19             14512192 14512217 (33937554) + DNA9-N2_DR        DNA                    7607   7702  (4769) 1470137  
   480   23.1  2.3  9.3  chr19             14512272 14512443 (33937328) + TDR13E            DNA                       1    161   (519) 1470138  
  2507   21.8 14.9  1.9  chr19             14512503 14513381 (33936390) C DNA-3-5_DR        DNA/PIF-Harbinger      (79)    995       5 1470139  
   234    3.1  0.0  6.2  chr19             14513411 14513444 (33936327) + TDR13E            DNA                     649    680     (0) 1470140  
   267   16.6  0.0 16.2  chr19             14513483 14513561 (33936210) + L2-2_DRe          LINE/L2                4165   4232     (6) 1470141 *
   308   23.1  0.0  0.0  chr19             14513558 14513635 (33936136) + Sola2-N3_DR       DNA/Sola-2             1233   1310  (1147) 1470142  
   272    7.2  0.0  2.4  chr19             14513637 14513679 (33936092) C ERV1-N1-LTR_DR    LTR/ERV1                (0)    880     839 1470143  
   298    6.1 14.3  0.0  chr19             14513697 14513745 (33936026) C ERV1-N1-LTR_DR    LTR/ERV1              (223)    657     602 1470143  
  2017   12.7  9.2  0.7  chr19             14513750 14514153 (33935618) C ERV1-N1-LTR_DR    LTR/ERV1              (441)    439       2 1470143  
   719   20.6 17.6  0.4  chr19             14514181 14514419 (33935352) C TC1DR3B           DNA/TcMar-Tc1         (526)    363      84 1470144  
  1270    6.6  1.5  0.5  chr19             14514420 14514618 (33935153) + DNA-2-15_DR       DNA                       1    201  (1083) 1470145  
  1168    9.7  4.8  0.0  chr19             14514734 14514919 (33934852) + Kolobok-1N1_DR    DNA/Kolobok-T2            1    195  (1228) 1470146  
   559   13.4  0.0  5.6  chr19             14514918 14515012 (33934759) + Kolobok-1N1_DR    DNA/Kolobok-T2          656    745   (678) 1470147 *
  1122   11.9 16.4  0.0  chr19             14515016 14515216 (33934555) C TDR4              DNA                     (0)    301      68 1470148  
   395   12.2  0.0  5.4  chr19             14515179 14515256 (33934515) + hAT-N35B_DR       DNA/hAT-Ac              580    653   (959) 1470149 *
  1026   16.3  0.0  3.1  chr19             14515190 14515211 (33934560) C hAT-N168_DR       DNA/hAT-Charlie       (148)   1708    1693 1470150  
  1417    6.1  0.0  0.0  chr19             14515212 14515392 (33934379) + HATN8_DR          DNA/Zisupton              1    181    (74) 1470151  
  1225    8.0  2.1  0.0  chr19             14515404 14515590 (33934181) + Kolobok-1N1_DR    DNA/Kolobok-T2         1225   1415     (8) 1470152  
   410   15.0 14.0  0.0  chr19             14515653 14515752 (33934019) + L2-5_DRe          LINE/L2                2114   2227     (0) 1470153 *
   613   13.8  3.7  3.7  chr19             14515739 14515755 (33934016) + DNA2-16_DR        DNA                    8025   8041 (10010) 1470154  
  2670    5.5  1.1  1.6  chr19             14515756 14516125 (33933646) + SINE2-3_DR        SINE/tRNA-V-RTE           1    368     (0) 1470155  
  1069   20.0  1.6  0.8  chr19             14515903 14516154 (33933617) C EnSpm-N48B_DR     DNA/CMC-EnSpm        (4387)   2572    2319 1470156 *
   219   20.3  0.0  1.7  chr19             14516314 14516373 (33933398) + EnSpm-N25_DR      DNA/CMC-EnSpm          4320   4378   (308) 1470157  
   323    6.8  0.0  0.0  chr19             14516404 14516447 (33933324) C DNA-2-22_DR       DNA/CMC-EnSpm         (331)     88      45 1470158  
   217   18.2  0.0  0.0  chr19             14516487 14516530 (33933241) + EnSpm-N37_DR      DNA/CMC-EnSpm           259    302  (6345) 1470159  
  2672    6.5 11.3  0.2  chr19             14516588 14517019 (33932752) + DNA-2-15_DR       DNA                     229    708   (576) 1470160  
   342   23.8  5.0  3.9  chr19             14517508 14517635 (33932136) + Gypsy152B-I_DR    LTR/Gypsy              1017   1252  (3842) 1470161  
   453   16.4  1.8  0.9  chr19             14517825 14517935 (33931836) + TDR16             DNA/Merlin                5    116   (197) 1470162  
   304   18.1  1.5 10.9  chr19             14517829 14517958 (33931813) + CryptonV-N4_DR    DNA/Crypton-V          1107   1225 (12268) 1470163 *
   308   14.0  0.0  1.8  chr19             14519036 14519093 (33930678) C hAT-N123_DR       DNA/hAT-Ac              (0)    894     838 1470164  
   573   24.5  4.4  9.7  chr19             14519324 14519572 (33930199) + Kolobok-N13_DR    DNA                       6    242   (217) 1470165  
   381   12.2 14.9  0.0  chr19             14519937 14520010 (33929761) C LOOPERN5_DR       DNA/PiggyBac            (0)   1237    1153 1470166  
   669   12.3  4.6 16.6  chr19             14520031 14520205 (33929566) C LOOPERN5_DR       DNA/PiggyBac          (193)   1044     888 1470166  
   241   14.6  0.0  0.0  chr19             14520462 14520502 (33929269) + DNA11TA1_DR       DNA/CMC-EnSpm           163    203     (0) 1470167  
  1700   10.6  1.3  5.6  chr19             14520551 14520850 (33928921) + DNA-1-11_DR       DNA                       3    290   (434) 1470168  
  7616    2.0  0.0  0.2  chr19             14520851 14521761 (33928010) C L2-1_DR           LINE/L2                 (0)   4985    4077 1470169  
  2001   14.9  8.3  1.8  chr19             14521752 14522162 (33927609) + DNA-1-11_DR       DNA                     288    724     (0) 1470170 *
   268   22.2  9.9  0.0  chr19             14522091 14522171 (33927600) + Kolobok-4N1_DR    DNA/Kolobok-T2         1383   1471   (198) 1470171 *
  3551   15.4  8.2  0.7  chr19             14523427 14524143 (33925628) + TDR13             DNA                       1    771     (1) 1470172  
  1830   13.7  5.5 10.5  chr19             14524212 14524669 (33925102) + hAT-N32E_DR       DNA/hAT-Charlie          68    504    (12) 1470173  
   328   11.7  0.0  3.6  chr19             14524678 14524698 (33925073) C hAT-N127_DR       DNA/hAT-Charlie      (8107)   2209    2101 1470174  
   460    9.5  1.1  8.1  chr19             14524699 14524715 (33925056) + EnSpm-5_DR        DNA/CMC-EnSpm          2753   2838  (4833) 1470175  
   521    2.7  0.0  1.4  chr19             14524716 14524790 (33924981) + Helitron-2_DR     RC/Helitron            6248   6321 (21091) 1470176  
   435   18.9  5.7  0.0  chr19             14524725 14524789 (33924982) C EnSpm-N2_DR       DNA/CMC-EnSpm        (1025)   2990    2919 1470177 *
   874    0.0  0.0  0.0  chr19             14524790 14524889 (33924882) C BEL22-LTR_DR      LTR/Pao                 (0)    704     605 1470178  
   317   10.5  9.2  2.5  chr19             14524847 14525028 (33924743) C CryptonV-N5_DR    DNA/Crypton-V        (9208)  15329   15006 1470179 *
   240    4.3  0.0  0.0  chr19             14524990 14525035 (33924736) C Merlin-1_DR       DNA/Merlin           (9436)   1091    1046 1470180 *
   631   16.6  3.6  0.0  chr19             14525014 14525029 (33924742) C CryptonV-N4_DR    DNA/Crypton-V        (8251)   5242    5222 1470181  
  6449   11.1  9.1  0.9  chr19             14525030 14526244 (33923527) C DNA-2-21_DR       DNA                     (1)   1410      98 1470182  
  1405    0.0  0.0  0.0  chr19             14526390 14526551 (33923220) C BEL22-I_DR        LTR/Pao              (5786)    162       1 1470183  
  6020    0.0  0.0  0.0  chr19             14526552 14527255 (33922516) C BEL22-LTR_DR      LTR/Pao                 (0)    704       1 1470183  
   809   17.0 14.6  2.5  chr19             14527486 14527732 (33922039) C Harbinger-N23_DR  DNA/PIF-Harbinger       (5)    432     157 1470184  
   496   18.5  5.1  2.1  chr19             14528310 14528447 (33921324) C ASAT_CY           Satellite              (48)    214      73 1470185  
  3880    7.9 12.3  0.8  chr19             14528567 14529280 (33920491) + DNA-X-3_DR        DNA                       1    796   (678) 1470186  
  1104    9.4  4.7  0.6  chr19             14529293 14529463 (33920308) + DNA-X-3_DR        DNA                    1133   1310   (164) 1470187  
   343   20.9  0.0  1.2  chr19             14529448 14529534 (33920237) + EnSpm-N14_DR      DNA/CMC-EnSpm          3545   3630   (950) 1470188 *
   690    5.7  2.2  0.0  chr19             14529463 14529690 (33920081) + Zisupton-6_DR     DNA/Zisupton           8394   8626 (13490) 1470189 *
  2598   11.9 10.7  0.9  chr19             14529635 14529695 (33920076) C Helitron-N3_DR    RC/Helitron           (902)   2114    1665 1470190  
   311   13.6  0.8  0.0  chr19             14529691 14529719 (33920052) C EnSpm-N42_DR      DNA/CMC-EnSpm         (461)    791     533 1470191 *
  2815    7.4  5.6  0.4  chr19             14529696 14530145 (33919626) C Mariner-N38_DR    DNA/TcMar-Tc1          (45)    502      30 1470192  
   265   12.9  4.8  0.0  chr19             14530109 14530170 (33919601) + Helitron-N3B_DR   RC/Helitron            5619   5683   (921) 1470193 *
  2598   11.9 10.7  0.9  chr19             14530146 14530160 (33919611) C Helitron-N3_DR    RC/Helitron           (902)   1664    1538 1470190  
   493   19.2  2.9  0.0  chr19             14530225 14530328 (33919443) C Kolobok-N16_DR    DNA/Kolobok?          (107)   1135    1029 1470194  
   455   10.2  0.0  5.1  chr19             14530346 14530428 (33919343) + hAT-N190B_DR      DNA/hAT                   5     83   (655) 1470195 *
   604   19.5 14.4  1.6  chr19             14530425 14530591 (33919180) C DNA2-16_DR        DNA                  (9810)   8241    8054 1470196  
   508   20.2  1.5  4.6  chr19             14530476 14530610 (33919161) + DNA9-3_DR         DNA/MULE-MuDR?         1543   1673  (9706) 1470197 *
   790   11.8  3.7  0.7  chr19             14530500 14530635 (33919136) + TDR17B            DNA/Sola-1              667    806   (740) 1470198  
   497    4.5  0.0  0.0  chr19             14530614 14530680 (33919091) + hAT-N190B_DR      DNA/hAT                  81    147   (591) 1470199 *
  4207    5.6  1.2  0.0  chr19             14530681 14531238 (33918533) + EnSpm-N39B_DR     DNA/CMC-EnSpm?            1    565     (0) 1470200  
  3523   10.5  4.2  0.5  chr19             14531239 14531810 (33917961) + hAT-N190B_DR      DNA/hAT                 146    738     (0) 1470201  
   268    8.6  1.7  1.7  chr19             14531844 14531911 (33917860) C Kolobok-N16_DR    DNA/Kolobok?          (733)    509     452 1470202  
   239    6.2  0.0  0.0  chr19             14531947 14531978 (33917793) C Kolobok-N16B_DR   DNA/Kolobok?          (687)    456     425 1470202 *
   284    9.1  5.7 37.0  chr19             14531972 14532076 (33917695) C Kolobok-N16_DR    DNA/Kolobok?         (1161)     81       1 1470203  
   564   22.3  1.3  2.0  chr19             14532217 14532367 (33917404) C Penelope-5_DR     LINE/Penelope         (494)   2382    2233 1470204 *
   991   17.6  1.5  1.0  chr19             14532234 14532439 (33917332) C HE1_DR1           SINE/tRNA-V-RTE        (22)    380     174 1470205  
   233   23.4  0.0  6.8  chr19             14532373 14532450 (33917321) C DNAX-25B_DR       DNA/Zisupton         (1040)   2498    2426 1470206 *
   352   28.3 12.7  0.0  chr19             14533354 14533519 (33916252) + DNA-N22_DR        DNA                      43    229   (539) 1470207  
  2226   10.1 17.2  4.2  chr19             14533547 14534034 (33915737) C TDR13             DNA                     (0)    772     224 1470208  
   316    7.3  0.0  0.0  chr19             14534027 14534067 (33915704) C TDR13             DNA                   (723)     49       9 1470208 *
   287   12.8  0.0  2.1  chr19             14534028 14534075 (33915696) + TDR13             DNA                     725    771     (1) 1470209 *
   840    6.6  4.8 20.2  chr19             14534410 14534636 (33915135) + TDR17             DNA/Sola-1                1    198    (50) 1470210  
  1438   11.4  4.8  0.4  chr19             14534640 14534867 (33914904) + HATN8_DR          DNA/Zisupton             18    255     (0) 1470211  
  1704   16.7 14.4  9.5  chr19             14534982 14535749 (33914022) + Gypsy-187_DR-LTR  LTR/Gypsy               198   1000     (2) 1470212  
  2007    9.4 11.3  0.0  chr19             14535970 14536340 (33913431) C DNA-2-30B_DR      DNA                     (0)    413       1 1470213  
   314   20.0  0.0  1.2  chr19             14536674 14536754 (33913017) C hAT-N134_DR       DNA/hAT?              (247)    818     739 1470214  
   307   15.8  1.3  0.0  chr19             14537712 14537787 (33911984) + DNA-X-5_DR        DNA/hAT                 958   1034   (187) 1470215  
   226    3.2  9.4  2.9  chr19             14537739 14537802 (33911969) + EnSpm-N31_DR      DNA/CMC-EnSpm?          644    711   (378) 1470216 *
   263    9.3  0.0  0.0  chr19             14537748 14537801 (33911970) C DNA8-25_DR        DNA                  (3298)    669     616 1470217 *
  1365   10.8  5.6  0.0  chr19             14537790 14538003 (33911768) + SINE2-3B_DR       SINE/tRNA-V             121    346     (5) 1470218  
   360   19.8  0.0  0.0  chr19             14538034 14538119 (33911652) C DNAX-19_DR        DNA                   (154)    285     200 1470219  
   348   11.5  3.3  0.0  chr19             14538126 14538136 (33911635) + CryptonV-N4_DR    DNA/Crypton-V          2259   2271 (11222) 1470220  
  1530   10.2  3.4  4.1  chr19             14538137 14538433 (33911338) C DNAX-18_DR        DNA/Merlin              (0)    758     464 1470221  
  1041   10.3  1.6  3.7  chr19             14538457 14538647 (33911124) C DNAX-18_DR        DNA/Merlin            (571)    187       1 1470221  
   418   15.7  3.3  4.2  chr19             14538545 14538664 (33911107) C CryptonV-N1_DR    DNA/Crypton-V        (2906)   7145    7027 1470222 *
  1176   11.1  1.1  1.1  chr19             14538793 14538975 (33910796) + SINE2-4_DR        SINE/tRNA-V-RTE           9    191   (180) 1470223  
  5186   10.9  4.7  1.9  chr19             14538976 14539847 (33909924) + MuDR-N1_DR        DNA/MULE-MuDR             1    896     (0) 1470224  
   322   16.4  1.9  8.7  chr19             14539848 14539985 (33909786) + Polinton-4_DR     DNA/Maverick          17086  17213  (3074) 1470225 *
   526    8.0  0.0  0.0  chr19             14539865 14540002 (33909769) C ERV1-N3-I_DR      LTR/ERV1              (850)   3741    3604 1470226 *
  1033   15.2  0.0  7.6  chr19             14539911 14539968 (33909803) + Helitron-2_DR     RC/Helitron           23608  23774  (3638) 1470227  
  1139    9.0  0.6  0.0  chr19             14539969 14540134 (33909637) + SINE2-4_DR        SINE/tRNA-V-RTE         204    370     (1) 1470223  
  1033   15.2  0.0  7.6  chr19             14540135 14540152 (33909619) + Helitron-2_DR     RC/Helitron           23775  23832  (3580) 1470227  
  2372    7.2  0.0  0.0  chr19             14540165 14540482 (33909289) C DNA13TA1a_DR      DNA/TcMar-Tc1           (0)    318       1 1470228  
   220    5.4  8.1  0.0  chr19             14541505 14541541 (33908230) + DNA2-8_DR         DNA/CMC-EnSpm          3627   3666   (741) 1470229  
   529   16.4  7.9  0.1  chr19             14541542 14541641 (33908130) + TDR16             DNA/Merlin               35    182   (131) 1470230  
  1078   20.4  2.2 20.8  chr19             14541642 14542174 (33907597) + Crypton-N1_DR     DNA/Crypton-A             5    455    (29) 1470231  
   267   15.2 19.1  0.7  chr19             14542164 14542289 (33907482) + TDR16             DNA/Merlin              161    309     (4) 1470232 *
  3482   13.7  2.2  2.7  chr19             14543074 14543701 (33906070) + hAT-N22B_DR       DNA/hAT-Ac                1    625   (754) 1470233  
 35517    0.4  0.2  0.1  chr19             14543702 14549749 (33900022) + DIRS1b_DR         LTR/DIRS                  1   6055     (0) 1470234  
  2766   11.8  2.4  0.0  chr19             14549750 14550286 (33899485) + hAT-N22C_DR       DNA/hAT-Ac              251    801   (578) 1470235  
   363   19.9 11.2  7.4  chr19             14550238 14550460 (33899311) + TDR7              DNA                     311    541     (0) 1470236 *
  2024   15.0  5.4  5.1  chr19             14550585 14551012 (33898759) + Kolobok-N5_DR     DNA/Kolobok-T2?           1    429    (56) 1470237  
   263   23.9  0.0  0.0  chr19             14551718 14551784 (33897987) + TDR8C             DNA                     511    577   (545) 1470238  
  4370   10.5 31.3  1.1  chr19             14551786 14552723 (33897048) + HATN2_DR          DNA/hAT                   2   1219     (0) 1470239  
   405   29.4  6.1  1.8  chr19             14552896 14553058 (33896713) + TDR8C             DNA                     852   1021   (101) 1470240  
   211   29.6  3.9  3.9  chr19             14553075 14553204 (33896567) C DNAX-19_DR        DNA                     (0)    439     310 1470241 *
  1043   17.1 10.4  3.1  chr19             14553090 14553415 (33896356) + DNAX-19_DR        DNA                      11    359    (80) 1470242  
   939   11.5  1.3  1.3  chr19             14553785 14553942 (33895829) C EnSpm-6N1_DR      DNA/CMC-EnSpm        (2802)   6434    6277 1470243 *
  1045    3.9  0.8  0.0  chr19             14553814 14553942 (33895829) C SINE2-5_DR        SINE/tRNA-V-RTE         (0)    282     153 1470244  
   893    9.4  5.2  3.2  chr19             14553943 14553965 (33895806) C DNAX-23_DR        DNA                  (1425)  10374   10220 1470245  
   392   17.9  0.0  3.5  chr19             14554681 14554830 (33894941) + ERV1-N1-I_DR      LTR/ERV1                655    799  (9765) 1470246 *
   415   20.1  1.5  0.7  chr19             14554698 14554728 (33895043) C Gypsy123-I_DR     LTR/Gypsy            (4685)    729     596 1470247  
   452   11.8  0.0  0.0  chr19             14554729 14554830 (33894941) + Helitron-N3B_DR   RC/Helitron            2368   2469  (4135) 1470248 *
   471    2.3  0.0  1.1  chr19             14554747 14554834 (33894937) + Zisupton-6_DR     DNA/Zisupton           8756   8842 (13274) 1470249  
   430   10.2  0.0  0.0  chr19             14554755 14554862 (33894909) C EnSpm-N42B_DR     DNA/CMC-EnSpm        (2877)   1427    1320 1470250 *
   396   15.4  0.7  2.2  chr19             14554765 14554903 (33894868) + EnSpm-N13_DR      DNA/CMC-EnSpm          8204   8340 (13809) 1470251 *
   419    6.9  0.0 16.2  chr19             14556336 14556421 (33893350) C L2-5_DRe          LINE/L2                 (0)   2227    2154 1470252  
  2419    9.4  2.8  0.3  chr19             14556423 14556775 (33892996) C L2-3_DRe          LINE/L2               (359)   4709    4348 1470253  
  7159    0.0  0.0  0.0  chr19             14557016 14557831 (33891940) C Gypsy96-LTR_DR    LTR/Gypsy               (0)    816       1 1470254  
 39128    0.0  0.0  0.0  chr19             14557832 14562127 (33887644) C Gypsy96-I_DR      LTR/Gypsy               (0)   4296       1 1470254  
  7116    0.4  0.0  0.0  chr19             14562128 14562943 (33886828) C Gypsy96-LTR_DR    LTR/Gypsy               (0)    816       1 1470254  
  2625    8.0  0.8  0.5  chr19             14562984 14563373 (33886398) C Mariner-N38_DR    DNA/TcMar-Tc1         (129)    418      28 1470255  
   772   13.5 12.3  0.5  chr19             14563222 14563392 (33886379) + Kolobok-4_DR      DNA/Kolobok-T2         3314   3504  (3127) 1470256 *
   231   19.7  6.2  4.6  chr19             14563346 14563409 (33886362) + Merlin-1_DR       DNA/Merlin             2716   2780  (7747) 1470257 *
   231   17.2  7.6  2.9  chr19             14563796 14563861 (33885910) + EnSpm-N27_DR      DNA/CMC-EnSpm             7     75    (98) 1470258 *
   458   19.8  0.0  9.8  chr19             14563846 14563957 (33885814) + ERV1-N1-I_DR      LTR/ERV1               1671   1772  (3745) 1470246 *
   669    6.0  1.2  0.0  chr19             14563878 14563961 (33885810) + SINE2-5_DR        SINE/tRNA-V-RTE         181    265    (17) 1470259  
   433    5.5  0.0  0.0  chr19             14565237 14565291 (33884480) + Rex1-40_DRe       LINE/Rex-Babar            1     55  (3294) 1470260 *
  1669    5.1  1.5  3.9  chr19             14565286 14565549 (33884222) + Rex1-40_DRe       LINE/Rex-Babar         3075   3332    (17) 1470260  
   222   15.6  2.2  0.0  chr19             14565647 14565691 (33884080) + MuDR-2_DR         DNA/MULE-MuDR         15816  15861  (8072) 1470261 *
   262   16.0  1.4  5.7  chr19             14565656 14565668 (33884103) + Helitron-N3_DR    RC/Helitron            1528   1537  (1479) 1470262  
  2449    7.2 12.0  7.5  chr19             14565669 14566193 (33883578) C Mariner-N38_DR    DNA/TcMar-Tc1           (0)    547       1 1470263  
   211   12.8  2.6  0.0  chr19             14566162 14566200 (33883571) C DNAX-25B_DR       DNA/Zisupton         (2333)   1205    1166 1470264 *
   215    6.7  0.0  0.0  chr19             14566172 14566201 (33883570) C hAT-N164_DR       DNA/hAT-Tip100       (1185)    855     826 1470265  
   367   17.7  3.7  2.4  chr19             14566787 14566867 (33882904) C DNA8-10_DR        DNA/hAT-Ac           (1192)   2826    2745 1470266 *
  1760   14.8 13.6  0.3  chr19             14566801 14567124 (33882647) C TDR17B            DNA/Sola-1            (773)    773     407 1470267  
   400   18.6  2.2  4.5  chr19             14567062 14567151 (33882620) + HATN17_DR         DNA/hAT-Tip100          413    500  (1047) 1470268 *
   296   28.6 10.7  7.5  chr19             14567296 14567529 (33882242) + SINE2-5_DR        SINE/tRNA-V-RTE          39    279     (3) 1470269  
   247   30.2  5.2  0.0  chr19             14567437 14567546 (33882225) + CryptonV-N5_DR    DNA/Crypton-V          4866   4967 (19570) 1470270 *
   669   14.0  2.9  2.1  chr19             14567682 14567820 (33881951) + EnSpm-N27B_DR     DNA/CMC-EnSpm             8    147    (26) 1470271  
  1941   18.7  2.8  3.5  chr19             14567822 14568286 (33881485) + Copia-11_DR-LTR   LTR/Gypsy?                1    462     (9) 1470272  
   253   14.2  2.9  9.1  chr19             14568382 14568451 (33881320) C DNA8-28_DR        DNA/hAT              (3516)   3626    3561 1470273 *
  2046    9.0 13.9  0.8  chr19             14568393 14568716 (33881055) C SINE2-3_DR        SINE/tRNA-V-RTE         (2)    366       1 1470274  
   660   17.1 25.7  0.0  chr19             14569119 14569270 (33880501) + TDR19C            DNA/hAT-Charlie         205    395     (1) 1470275  
   425   27.4  1.6  0.8  chr19             14569469 14569593 (33880178) + TDR13D            DNA                     637    762     (0) 1470276  
   284   13.0 29.9  0.0  chr19             14570552 14570628 (33879143) C DNAX-16_DR        DNA                    (23)    400     301 1470277  
   443   11.4  8.7  7.6  chr19             14570662 14570765 (33879006) C DNAX-16_DR        DNA                   (213)    210     106 1470277  
  1243    6.1  0.0  0.0  chr19             14571157 14571163 (33878608) + (TCTG)n           Simple_repeat             1     24   (179) 1470278  
   959    5.9  1.3  0.0  chr19             14571164 14571315 (33878456) + Ginger1-N1_DR     DNA/Ginger-1            288    441  (2217) 1470279  
   218   20.0  0.0  0.0  chr19             14571308 14571367 (33878404) + EnSpm-N61_DR      DNA/CMC-EnSpm          2326   2385  (1748) 1470280 *
  1243    6.1  0.0  0.0  chr19             14571316 14571359 (33878412) + (TCTG)n           Simple_repeat            25    203     (0) 1470278  
   761    4.9  0.0  1.4  chr19             14572641 14572785 (33876986) + (CAGA)n           Simple_repeat             3    145     (0) 1470281  
   300    1.2  0.0  0.0  chr19             14574768 14574849 (33874922) C EnSpm-N11_DR      DNA/CMC-EnSpm        (4784)    569     488 1470282 *
   320    1.3  0.0  0.0  chr19             14574777 14574851 (33874920) + Mariner-N29_DR    DNA/TcMar-ISRm11        612    686  (1079) 1470283  
   250   12.9  3.2  1.0  chr19             14574778 14574871 (33874900) + CryptonV-N4_DR    DNA/Crypton-V          4880   4975  (8518) 1470284 *
   349    5.7  0.0  0.0  chr19             14574792 14574861 (33874910) C CryptonV-1_DR     DNA/Crypton-V       (10989)   6884    6815 1470285  
   331    9.2  0.0  2.3  chr19             14574862 14574880 (33874891) + EnSpm-6N1_DR      DNA/CMC-EnSpm          1475   1561  (7675) 1470286  
  1722   10.4  4.3  2.5  chr19             14576197 14576472 (33873299) C Kolobok-N2_DR     DNA/Kolobok-T2          (0)   1371    1091 1470287  
   212    7.4  0.0  0.0  chr19             14576483 14576509 (33873262) C Kolobok-N2_DR     DNA/Kolobok-T2        (938)    433     407 1470288  
  3540   11.2 23.4  0.7  chr19             14576510 14577277 (33872494) + Harbinger-4N1C_DR DNA/PIF-Harbinger         1   1021     (0) 1470289  
   599    3.7  3.7  0.0  chr19             14577278 14577355 (33872416) C Kolobok-N2_DR     DNA/Kolobok-T2        (962)    409     329 1470288  
  1364    8.8  1.0  0.0  chr19             14577356 14577547 (33872224) C hAT-N167_DR       DNA/hAT-Charlie         (0)    850     657 1470290  
  3479   12.3 15.5  0.3  chr19             14577558 14578214 (33871557) C hAT-N167B_DR      DNA/hAT-Charlie       (714)    859     150 1470291  
  2583    6.7  1.2  0.9  chr19             14578202 14578546 (33871225) C Kolobok-N2_DR     DNA/Kolobok-T2       (1025)    346       1 1470292 *
   532   21.1 21.0  0.4  chr19             14578702 14578901 (33870870) C DNA-2-30B_DR      DNA                    (41)    372     132 1470293  
   399   17.1  0.9  4.5  chr19             14578931 14579046 (33870725) + EnSpm-6N1_DR      DNA/CMC-EnSpm          1422   1533  (7703) 1470294 *
   471   11.2  0.2  0.8  chr19             14578954 14579094 (33870677) C Zisupton-6_DR     DNA/Zisupton         (5563)  16553   16432 1470295 *
   606   19.5  0.0  0.0  chr19             14578987 14579104 (33870667) C Penelope-1_DR     LINE/Penelope         (305)   4141    4024 1470296 *
  1236   21.5  3.5 11.2  chr19             14579000 14579575 (33870196) + Harbinger-N17_DR  DNA/PIF-Harbinger       318    853   (792) 1470297 *
  2104   11.7  9.7  1.2  chr19             14579305 14579677 (33870094) C hAT-N137_DR       DNA/hAT-Ac            (845)   2726    2323 1470298  
   694   17.9  2.0  1.3  chr19             14579700 14579852 (33869919) C Kolobok-N10B_DR   DNA/Kolobok            (19)    252      99 1470299  
   712   17.3  0.0  4.5  chr19             14580410 14580548 (33869223) C EnSpm-N48B_DR     DNA/CMC-EnSpm        (6066)    893     761 1470300  
   537   21.8  2.2  2.2  chr19             14580431 14580566 (33869205) + CryptonV-N1_DR    DNA/Crypton-V          7987   8122  (1929) 1470301 *
   393   24.0  3.2  6.0  chr19             14580567 14580585 (33869186) C Helitron-4_DR     RC/Helitron         (15416)  16452   16302 1470302  
  1477   11.2  4.9  1.5  chr19             14582330 14582592 (33867179) C TDR24             DNA                     (1)    443     172 1470303  
  1641   18.1  3.3  5.1  chr19             14582647 14582792 (33866979) + Helitron-2_DR     RC/Helitron           23262  23400  (4012) 1470304  
  1927    8.1 12.6  1.4  chr19             14582793 14583117 (33866654) + HE2_DR            SINE/tRNA-V-RTE           3    363     (0) 1470305  
   427   16.9  0.0  2.2  chr19             14583050 14583140 (33866631) + DNA-X-3_DR        DNA                     398    486   (988) 1470306 *
   258    8.5  0.0  2.1  chr19             14583118 14583165 (33866606) + (TTCA)n           Simple_repeat             3     49     (0) 1470307 *
   469   22.0  5.7  3.2  chr19             14583125 14583246 (33866525) C CryptonV-N5_DR    DNA/Crypton-V       (20331)   4206    4082 1470308  
   413   21.3  6.2  6.2  chr19             14583131 14583260 (33866511) C TE-X-7_DR         LINE?/Penelope?       (549)    290     161 1470309 *
  1481   13.1 13.7  0.9  chr19             14583147 14583439 (33866332) C HE1_DR1           SINE/tRNA-V-RTE        (18)    384      55 1470310  
   797   18.7  2.7  0.0  chr19             14583306 14583455 (33866316) C DIRS-1F-LTR_DR    LTR/Ngaro             (285)    400     247 1470311 *
   522   21.2 13.4  2.8  chr19             14585144 14585337 (33864434) C MuDR-N2_DR        DNA/MULE-MuDR         (101)    222       9 1470312  
   707    6.5  0.0  2.8  chr19             14585534 14585644 (33864127) + SINE2-1B_DR       SINE/tRNA                87    194     (4) 1470313  
  1964   15.1  7.5  3.1  chr19             14587205 14587233 (33862538) + hAT-N137_DR       DNA/hAT-Ac             2329   2499  (1072) 1470314  
  2083   12.3  8.1  1.1  chr19             14587234 14587578 (33862193) C TDR17B            DNA/Sola-1            (771)    775     407 1470315  
   264   22.1  4.1 10.1  chr19             14587487 14587632 (33862139) + CryptonV-1_DR     DNA/Crypton-V          2605   2742 (15131) 1470316 *
  1964   15.1  7.5  3.1  chr19             14587579 14587615 (33862156) + hAT-N137_DR       DNA/hAT-Ac             2500   2736   (835) 1470314  
   674   13.9  0.0  0.0  chr19             14588839 14588939 (33860832) C Kolobok-N1_DR     DNA/Kolobok-T2?        (73)    726     626 1470317  
   343   19.4  1.4  1.4  chr19             14588946 14589016 (33860755) + Kolobok-N1_DR     DNA/Kolobok-T2?         307    377   (422) 1470318  
  3754   10.5  5.4  0.2  chr19             14589017 14589569 (33860202) + SINE3-1           SINE/5S-Deu-L2            2    583     (7) 1470319  
  5933    2.9 12.8  2.8  chr19             14589570 14590414 (33859357) C HATN11_DR         DNA/hAT-hobo            (0)    927       1 1470320  
   241   27.3  3.9  0.0  chr19             14590416 14590492 (33859279) + Kolobok-N1_DR     DNA/Kolobok-T2?         365    444   (355) 1470321  
  2934   10.3  8.1  0.0  chr19             14591837 14592304 (33857467) + HATN7_DR          DNA/hAT                  85    590     (5) 1470322  
  1599   16.3 18.8  4.7  chr19             14593177 14593724 (33856047) + DNAX-18_DR        DNA/Merlin                1    622   (136) 1470323  
  2020   20.6  7.2  3.4  chr19             14593736 14594274 (33855497) C Harbinger-N31B_DR DNA/PIF-Harbinger       (7)    674     116 1470324  
   486   18.6  5.7  4.9  chr19             14594314 14594454 (33855317) C DNAX-18_DR        DNA/Merlin            (608)    150       9 1470325  
  1832    6.5  0.4  0.0  chr19             14594470 14594716 (33855055) C TDR17             DNA/Sola-1              (0)    248       1 1470326  
   289   20.7  0.0  0.0  chr19             14594717 14594744 (33855027) C CryptonV-2_DR     DNA/Crypton-V        (3934)  17877   17850 1470327  
  1964   15.9  8.8  3.5  chr19             14594835 14594906 (33854865) C EnSpm-15_DR       DNA/CMC-EnSpm        (2008)   9446    9353 1470328  
  2592    4.5  4.5  1.9  chr19             14594907 14595265 (33854506) + SINE2-3_DR        SINE/tRNA-V-RTE           1    368     (0) 1470329  
   504   24.3  7.6  3.9  chr19             14595104 14595300 (33854471) + CryptonV-N5_DR    DNA/Crypton-V          3831   4034 (20503) 1470330 *
   862   17.6  1.1  0.6  chr19             14595133 14595309 (33854462) + HATN17_DR         DNA/hAT-Tip100          345    522  (1025) 1470331  
  1069   10.8  3.8  6.9  chr19             14595382 14595590 (33854181) C L2-5_DRe          LINE/L2                 (0)   2227    2025 1470332  
  4541   12.2  2.3  3.9  chr19             14595598 14596350 (33853421) C L2-1_DR           LINE/L2               (399)   4586    3846 1470333  
   320    3.2  0.0  0.0  chr19             14596480 14596602 (33853169) + (GAAA)n           Simple_repeat             2    124     (0) 1470334  
  6629    8.4  2.5  0.5  chr19             14596940 14597904 (33851867) C Rex1-43_DRe       LINE/Rex-Babar          (0)    898       1 1470335  
  1285   13.0  3.4  2.1  chr19             14597907 14598142 (33851629) C TE-X-1B_DR        DNA                  (1170)    239       1 1470336  
   473   15.1  2.0  1.3  chr19             14598143 14598288 (33851483) C ZFERV-2-I_DR      LTR/ERV1             (9732)    832     686 1470337 *
   797   17.2  3.9 12.5  chr19             14598143 14598244 (33851527) C MuDR-2N1_DR       DNA/MULE-MuDR        (7383)   4842    4531 1470338  
   516   22.7  6.3  2.7  chr19             14598176 14598428 (33851343) C DNA8-25_DR        DNA                  (1594)   2373    2112 1470339 *
   453   26.6  4.5  7.8  chr19             14598289 14598430 (33851341) C Penelope-1_DR     LINE/Penelope         (363)   4083    3803 1470340 *
   283   11.1  0.0  2.2  chr19             14598469 14598514 (33851257) + piggyBac-N18_DR   DNA/PiggyBac              7     51   (603) 1470341  
  1042   17.6  1.0  0.5  chr19             14598515 14598708 (33851063) + DNAX-21_DR        DNA                       1    195     (3) 1470342  
  1849   17.9  2.8  2.8  chr19             14598714 14599145 (33850626) + piggyBac-N18_DR   DNA/PiggyBac             59    490   (164) 1470343  
  7502   10.9  4.2  0.8  chr19             14599358 14600491 (33849280) + TC1DR3            DNA/TcMar-Tc1            53   1225     (0) 1470344  
   445   13.8  3.2  0.0  chr19             14600936 14601029 (33848742) C Rex1-31_DRe       LINE/Rex-Babar        (388)   3145    3049 1470345 *
   559   17.0  0.7 11.3  chr19             14600955 14601165 (33848606) + hAT-N48C_DR       DNA/hAT-Ac             1690   1872   (427) 1470346  
   285   16.4  0.0  3.6  chr19             14601118 14601174 (33848597) + EnSpm-9_DR        DNA/CMC-EnSpm           754    808  (7812) 1470347 *
   962   17.3  0.5  3.9  chr19             14601353 14601538 (33848233) C DNA8-25_DR        DNA                     (0)   3967    3788 1470348  
  2869   12.7 16.4  3.4  chr19             14601605 14602250 (33847521) + Merlin-1_DR       DNA/Merlin             4446   5172  (5355) 1470349  
  2053   15.9  2.8 13.1  chr19             14602284 14602846 (33846925) C DNA8-25_DR        DNA                  (3455)    512       1 1470350  
   580   22.4  0.0  4.0  chr19             14603167 14603296 (33846475) C EnSpm-N48B_DR     DNA/CMC-EnSpm        (6085)    874     750 1470351  
   213   15.5  0.0 11.9  chr19             14603238 14603303 (33846468) + DNA8-28_DR        DNA/hAT                3561   3619  (3523) 1470352 *
   607   27.8  4.1  1.6  chr19             14603322 14603566 (33846205) C DNA-X-6_DR        DNA                    (10)   1323    1073 1470353  
   934   13.8 14.7  6.2  chr19             14603574 14603858 (33845913) + Gypsy-235_DR-LTR  LTR/Gypsy?              548    855    (26) 1470354  
   235   24.7 11.4  0.5  chr19             14605621 14605787 (33843984) C Mariner-N5C_DR    DNA/TcMar            (5517)   2404    2220 1470355 *
   500   19.4  0.7  0.0  chr19             14605671 14605814 (33843957) + hAT-2n1_DR        DNA/hAT-Charlie         978   1122    (88) 1470356 *
   819    9.2  1.1  0.0  chr19             14605693 14605866 (33843905) + DNA9-3_DR         DNA/MULE-MuDR?         9442   9617  (1762) 1470357  
   235   16.0  4.0  6.1  chr19             14605805 14605904 (33843867) + EnSpm-6N1_DR      DNA/CMC-EnSpm          6536   6633  (2603) 1470358 *
   491   17.5  1.1  3.8  chr19             14605815 14605850 (33843921) C EnSpm-N42_DR      DNA/CMC-EnSpm         (419)    797     649 1470359  
   564   11.8  0.0  0.0  chr19             14605963 14606055 (33843716) C Kolobok-N16B_DR   DNA/Kolobok?            (0)   1143    1051 1470360  
   302   10.6  0.0  0.0  chr19             14606064 14606110 (33843661) C Kolobok-N16_DR    DNA/Kolobok?          (156)   1086    1040 1470361  
   519   22.0  2.2 14.7  chr19             14606144 14606372 (33843399) C Kolobok-N16_DR    DNA/Kolobok?          (535)    707     504 1470361  
   211   18.2  2.2  2.2  chr19             14606377 14606395 (33843376) C CryptonV-N2_DR    DNA/Crypton-V         (794)  15844   15826 1470362  
  1897    5.9  0.8  0.0  chr19             14606396 14606648 (33843123) C Mariner-N7_DR     DNA/TcMar               (0)    261       7 1470363  
   498   21.4  8.0  5.8  chr19             14606654 14606854 (33842917) C Kolobok-N16B_DR   DNA/Kolobok?          (874)    269      50 1470361  
   207   20.4  0.0  0.0  chr19             14606974 14607022 (33842749) C hAT-N92_DR        DNA/hAT-Ac            (968)    607     559 1470364  
   411   19.5  0.0  1.1  chr19             14608625 14608712 (33841059) C Kolobok-N10B_DR   DNA/Kolobok           (170)    101      15 1470365  
   260   22.0  7.2  1.7  chr19             14608632 14608742 (33841029) C DNA2-8_DR         DNA/CMC-EnSpm        (1706)   2701    2585 1470366 *
   272   24.9 15.4  2.7  chr19             14608969 14609228 (33840543) C Gypsy-201_DR-LTR  LTR/Gypsy              (69)   1378    1087 1470367  
   739   18.1  0.7  0.7  chr19             14609249 14609393 (33840378) + DNA9-N2_DR        DNA                    7755   7899  (4572) 1470368  
   984   20.3  2.8  0.9  chr19             14609403 14609616 (33840155) + Harbinger-N10_DR  DNA/PIF-Harbinger        44    261    (67) 1470369  
   449   16.3  5.6  8.9  chr19             14609590 14609624 (33840147) + DNA2-16_DR        DNA                    8004   8033 (10018) 1470370 *
  2577    5.3  0.6  2.5  chr19             14609625 14609926 (33839845) + HE2_DR            SINE/tRNA-V-RTE           1    295    (68) 1470371  
   431   12.5  0.0  0.0  chr19             14609927 14609998 (33839773) + TDR9              DNA                       1     72   (136) 1470372  
   401   13.6  0.0  0.0  chr19             14609999 14610057 (33839714) + Harbinger-N10_DR  DNA/PIF-Harbinger       270    328     (0) 1470373  
   760   18.1  3.6  0.0  chr19             14610125 14610290 (33839481) + L2-44_DR          LINE/L2                1353   1524  (1508) 1470374  
  4316   12.6 11.7  0.0  chr19             14610293 14611087 (33838684) + L2-3_DRe          LINE/L2                4155   5042    (26) 1470375  
  2616   13.7  3.2  6.6  chr19             14611095 14611657 (33838114) + L2-44_DR          LINE/L2                1514   2058   (974) 1470374  
   608   16.5  0.0  0.0  chr19             14611749 14611851 (33837920) C Harbinger-2_DR    DNA/PIF-Harbinger    (4224)    103       1 1470376  
   296    5.3  0.0  0.0  chr19             14612234 14612271 (33837500) + Harbinger-2_DR    DNA/PIF-Harbinger         1     38  (4289) 1470377 *
  8829    2.9  2.4  1.2  chr19             14612240 14613380 (33836391) C TDR8              DNA/PIF-Harbinger       (1)   1154       1 1470378  
   331    8.7  0.0  0.0  chr19             14613348 14613393 (33836378) + TDR8B             DNA/hAT-Ac              794    839   (124) 1470379 *
  2980   17.4 13.2  1.2  chr19             14613938 14614669 (33835102) + DIRS-1B_DR        LTR                       2    820   (540) 1470380  
   729   18.3  2.8  0.0  chr19             14614664 14614805 (33834966) + DIRS-1B_DR        LTR                     944   1089   (271) 1470380 *
   605   17.8  0.0  0.0  chr19             14614830 14614936 (33834835) + DIRS-1_DR         LTR/DIRS               1077   1183  (4471) 1470381  
  2923   12.3 21.7  2.0  chr19             14614944 14615739 (33834032) C Harbinger-5N1B_DR DNA/PIF-Harbinger     (620)   1326     377 1470382  
   275   17.6  0.0 10.1  chr19             14615673 14615748 (33834023) C CryptonV-1_DR     DNA/Crypton-V        (8918)   8955    8887 1470383 *
  1106    7.3  4.8  0.0  chr19             14615746 14615908 (33833863) + DNA8-8_DR         DNA/hAT-Charlie         182    352   (855) 1470384  
 30921    9.3  5.8  3.4  chr19             14615909 14622257 (33827514) C DIRS-9C_DR        LTR/Ngaro               (0)   7384       1 1470385  
  2777    8.5  5.7  0.9  chr19             14622258 14622691 (33827080) + DNA8-8_DR         DNA/hAT-Charlie         355    809   (398) 1470386  
   517   17.2  0.0  0.0  chr19             14622702 14622800 (33826971) C Harbinger-5N1B_DR DNA/PIF-Harbinger    (1812)    134      36 1470382  
  1045   15.2 14.7 10.9  chr19             14622801 14623323 (33826448) + hAT-N169_DR       DNA/hAT-Ac              273    813   (630) 1470387  
   301   11.8  0.0  2.0  chr19             14623325 14623376 (33826395) C TC1DR3B           DNA/TcMar-Tc1           (8)    881     831 1470388  
  2312    8.3  0.9  0.0  chr19             14623384 14623708 (33826063) + Harbinger-N10_DR  DNA/PIF-Harbinger         1    328     (0) 1470389  
   224   13.9  0.0  0.0  chr19             14623709 14623736 (33826035) C TC1DR3B           DNA/TcMar-Tc1          (72)    817     790 1470388  
   979   18.4  0.5  0.5  chr19             14623737 14623927 (33825844) + DIRS-4N3_DR       LTR/Ngaro                 3    193  (3874) 1470390  
   852   18.1  7.5  4.4  chr19             14623911 14624228 (33825543) + DIRS-4N3_DR       LTR/Ngaro              3409   3607  (3014) 1470390 *
  3431   11.0 14.1  0.4  chr19             14624235 14624853 (33824918) C TC1DR3            DNA/TcMar-Tc1         (521)    704       2 1470391  
   211   11.7  6.7  0.0  chr19             14624827 14624843 (33824928) C Helitron-2_DR     RC/Helitron         (21064)   6348    6285 1470392 *
   219    4.7  2.3  0.0  chr19             14624844 14624886 (33824885) + Mariner-N5C_DR    DNA/TcMar              2209   2252  (5669) 1470393 *
   247   13.6  1.7  0.0  chr19             14624855 14624913 (33824858) C EnSpm-N25_DR      DNA/CMC-EnSpm        (2190)   2496    2437 1470394  
   220   15.8  1.3  3.9  chr19             14624914 14624933 (33824838) C CryptonV-N5_DR    DNA/Crypton-V       (15338)   9199    9123 1470395  
   914   12.2  0.0  2.6  chr19             14625994 14626153 (33823618) + IS3EU-4_DR        DNA/IS3EU              9096   9251  (5778) 1470396  
   840   16.6  1.8  0.0  chr19             14626004 14626019 (33823752) + EnSpm-6N1_DR      DNA/CMC-EnSpm          6254   6422  (2811) 1470397 *
  1115    3.0  0.0  0.0  chr19             14626020 14626153 (33823618) + HE2_DR            SINE/tRNA-V-RTE         227    360     (3) 1470398  
   866   13.3  1.3  0.0  chr19             14626154 14626169 (33823602) + ZFERV-2N1-I_DR    LTR/ERV1               5894   6045   (932) 1470399  
   266   22.9  2.4  0.0  chr19             14627483 14627565 (33822206) C MuDR-2_DR         DNA/MULE-MuDR        (5770)  18163   18079 1470400 *
   587   13.6  6.0  1.3  chr19             14627509 14627526 (33822245) C CryptonV-N4_DR    DNA/Crypton-V        (8378)   5115    5091 1470401  
  1175    8.6  3.2  2.8  chr19             14627527 14627742 (33822029) + Mariner-N38_DR    DNA/TcMar-Tc1             1    217   (330) 1470402  
  7260    7.5  7.5  3.6  chr19             14627743 14628982 (33820789) + piggyBac-N13B_DR  DNA/PiggyBac              1   1287   (114) 1470403  
  1201   11.4  8.4  5.6  chr19             14628984 14629279 (33820492) + Mariner-N38_DR    DNA/TcMar-Tc1           244    547     (0) 1470404  
   210    9.4  0.0  9.3  chr19             14629244 14629290 (33820481) + EnSpm-N13_DR      DNA/CMC-EnSpm          8139   8181 (13968) 1470405 *
   366   20.0  0.0  1.2  chr19             14629525 14629605 (33820166) + Kolobok-N10B_DR   DNA/Kolobok             187    266     (5) 1470406  
   851   14.9 13.2  0.0  chr19             14630438 14630611 (33819160) + SINE2-4_DR        SINE/tRNA-V-RTE         167    363     (8) 1470407  
   594    7.1 11.0  1.8  chr19             14630803 14630902 (33818869) C hAT-N152_DR       DNA/hAT-Blackjack     (221)    109       1 1470408  
  1490    5.7  0.0  0.0  chr19             14630911 14631102 (33818669) C HATN4_DR          DNA/hAT-Charlie         (0)    192       1 1470409  
   433   28.3  2.7  5.5  chr19             14631103 14631132 (33818639) + hAT-N154_DR       DNA/hAT-Tip100          336    360  (1035) 1470410  
   307   24.1  0.7  6.0  chr19             14631850 14631990 (33817781) C DNA9-N2_DR        DNA                  (4662)   7809    7676 1470411 *
   377   26.4  1.4  3.5  chr19             14631872 14632016 (33817755) C DIRS1b_DR         LTR/DIRS              (704)   5351    5210 1470412  
  3443    5.9  0.9  0.4  chr19             14632065 14632522 (33817249) + Rex1-40_DRe       LINE/Rex-Babar         2598   3057   (292) 1470413  
 11878    4.0  8.3  0.9  chr19             14632523 14634241 (33815530) C hAT-N21_DR        DNA/hAT-Charlie         (0)   1846       1 1470414  
   370    6.1  0.0  0.0  chr19             14634242 14634290 (33815481) + Rex1-40_DRe       LINE/Rex-Babar         3050   3098   (251) 1470413 *
   784   13.1  4.9  1.8  chr19             14634287 14634449 (33815322) + L2-5_DRe          LINE/L2                1891   2058   (169) 1470415  
   730   17.9 11.3  2.6  chr19             14634299 14634545 (33815226) C DNA8-25_DR        DNA                  (2625)   1342    1075 1470416 *
   207   23.0 34.5  0.0  chr19             14634548 14634634 (33815137) C DIRS-1_DR         LTR/DIRS             (2585)   3069    2953 1470417  
   277    8.8  6.3  8.3  chr19             14635903 14636013 (33813758) + TDR9              DNA                      88    196    (12) 1470418 *
  1938   14.3  5.0  2.7  chr19             14635930 14635960 (33813811) C EnSpm-N10_DR      DNA/CMC-EnSpm        (5539)   3769    3554 1470419  
  2227    8.2  4.9  1.4  chr19             14635961 14636305 (33813466) C hAT-N137_DR       DNA/hAT-Ac            (870)   2701    2345 1470420  
   275   23.9  6.5  0.0  chr19             14636252 14636343 (33813428) + DNA7-N2_DR        DNA/hAT-hAT6           1639   1736   (278) 1470421 *
  1938   14.3  5.0  2.7  chr19             14636306 14636330 (33813441) C EnSpm-N10_DR      DNA/CMC-EnSpm        (5539)   3553    3360 1470419  
   414   15.5  0.9  1.9  chr19             14636450 14636554 (33813217) C EnSpm-N13_DR      DNA/CMC-EnSpm       (16070)   6079    5976 1470422  
   396   21.7  0.8  0.8  chr19             14636475 14636595 (33813176) + ENSPM-6_DR        DNA/CMC-EnSpm         31682  31802   (814) 1470423 *
  1059   12.6  1.6  0.0  chr19             14637172 14637361 (33812410) C hAT-N105_DR       DNA/hAT-Ac              (2)   1279    1087 1470424  
   260   18.7 14.3  0.0  chr19             14637351 14637441 (33812330) C hAT-N146_DR       DNA/hAT-Charlie         (0)    273     170 1470425 *
   552   24.3  1.7  2.3  chr19             14637407 14637579 (33812192) + DNA8-10_DR        DNA/hAT-Ac             1872   2043  (1975) 1470426 *
  2069   14.9  2.7  1.3  chr19             14637433 14637799 (33811972) + DIRS-4N2_DR       LTR/Ngaro              5619   5990     (0) 1470427  
  4737   13.3 15.2  1.8  chr19             14637813 14638903 (33810868) C LOOPERN5_DR       DNA/Kolobok-T2          (0)   1237       3 1470428  
  2047    6.3 23.1  1.3  chr19             14638905 14639355 (33810416) C hAT-N105_DR       DNA/hAT-Ac            (230)   1051     504 1470424  
  1496   12.8 14.9  0.0  chr19             14639455 14639742 (33810029) + SINE2-4_DR        SINE/tRNA-V-RTE          38    368     (3) 1470429 *
  1944   13.8 10.2  3.4  chr19             14639739 14640181 (33809590) C hAT-N105_DR       DNA/hAT-Ac            (808)    473       2 1470424  
   234   19.1  0.0  0.0  chr19             14640234 14640280 (33809491) + DNA-3-6B_DR       DNA/Zator?              269    315    (40) 1470430  
 45960    3.1  1.9  0.4  chr19             14640291 14646221 (33803550) C DIRS1b_DR         LTR/DIRS                (0)   6055      35 1470431  
   205   13.5  0.0 11.1  chr19             14646190 14646239 (33803532) + DIRS1_DR          LTR/DIRS               5767   5811   (321) 1470432 *
  1394    9.7  0.0  0.0  chr19             14646233 14646427 (33803344) + Harbinger-N9_DR   DNA/PIF-Harbinger       282    476   (167) 1470433  
   368   14.9  1.3  4.0  chr19             14646426 14646502 (33803269) + Harbinger-N9_DR   DNA/PIF-Harbinger       569    643     (0) 1470434 *
 15561    2.2  0.8  0.6  chr19             14646855 14648813 (33800958) + L2-44_DR          LINE/L2                   1   1963  (1069) 1470435  
  2223   14.1  6.3  2.9  chr19             14648814 14649288 (33800483) C Harbinger-4N1B_DR DNA/PIF-Harbinger       (0)   1163     673 1470436  
  1624   10.5  5.8  0.4  chr19             14649295 14649553 (33800218) C Harbinger-4N1_DR  DNA/PIF-Harbinger     (747)    274       2 1470437  
   261    7.3  0.0  2.4  chr19             14649554 14649594 (33800177) + L2-44_DR          LINE/L2                1960   1999  (1033) 1470438  
  1036   14.8  6.2  0.0  chr19             14649595 14649803 (33799968) + L2-44_DR          LINE/L2                2260   2481   (551) 1470438  
   914   12.4  1.2  1.8  chr19             14649802 14649965 (33799806) + Tc1-4_DR          DNA/TcMar-Tc1            89    251  (1321) 1470439 *
   688   16.9 28.1  0.0  chr19             14650211 14650388 (33799383) + TDR4              DNA                       1    228    (73) 1470440  
   267   21.4  1.2  7.9  chr19             14650408 14650515 (33799256) C LTR1B_DR          LTR/Gypsy?            (675)    108       6 1470441  
  1247   23.4  6.5  2.2  chr19             14650536 14650920 (33798851) C DNA-1-6_DR        DNA                   (224)    401       1 1470442  
  9561    4.7  0.2  0.1  chr19             14651426 14652658 (33797113) C LOOPERN1_DR       DNA/Kolobok-T2          (0)   1234       1 1470443  
   243   22.0  0.0  0.0  chr19             14652659 14652710 (33797061) + Harbinger-N17_DR  DNA/PIF-Harbinger       768    819   (826) 1470444 *
   553   16.8 16.8  0.0  chr19             14652662 14652804 (33796967) C HE1_DR1           SINE/tRNA-V-RTE       (209)    193      27 1470445  
  4020   12.3 17.0  0.1  chr19             14654544 14655341 (33794430) C DNA-8-3_DR        DNA/P                   (0)   1163     231 1470446  
  2508   14.1  5.8  4.6  chr19             14656664 14657200 (33792571) C Tc1-4_DR          DNA/TcMar-Tc1          (19)   1553    1011 1470447  
  2240   11.4 10.9  0.2  chr19             14657207 14657602 (33792169) C Tc1-4_DR          DNA/TcMar-Tc1         (790)    782     345 1470447  
   358   13.5  5.4  0.0  chr19             14657620 14657693 (33792078) + Tc1-4_DR          DNA/TcMar-Tc1          1440   1517    (55) 1470448  
   336   15.1  5.5  0.0  chr19             14657640 14657712 (33792059) C CryptonV-N3_DR    DNA/Crypton-V       (12984)   7679    7603 1470449 *
   730   18.3  2.9  1.1  chr19             14657791 14657961 (33791810) C CryptonV-N1_DR    DNA/Crypton-V        (1902)   8149    7976 1470450 *
  2142   12.3  2.7  0.3  chr19             14657819 14658152 (33791619) C SINE2-3_DR        SINE/tRNA-V-RTE         (0)    368      27 1470451  
   653   16.6  3.6  8.7  chr19             14657962 14657974 (33791797) + DNA7-N2_DR        DNA/hAT-hAT6           1453   1576   (438) 1470452 *
  4107    7.0 14.5  0.2  chr19             14658172 14658770 (33791001) C L2-36_DRe         LINE/L2                (75)   1704    1020 1470453  
 29928    0.8  0.1  0.5  chr19             14659325 14662861 (33786910) + DNA-6-N5B_DR      DNA                       1   3523     (0) 1470454  
 35024    7.6  0.7  0.5  chr19             14664774 14669676 (33780095) C DIRS-18_DR        LTR/DIRS                (0)   6192    1279 1470455  
  4203    8.2  3.7  1.2  chr19             14669689 14670338 (33779433) C DIRS1b_DR         LTR/DIRS             (5179)    876     211 1470456  
   336   34.6  1.2  0.6  chr19             14670687 14670846 (33778925) C RTE-1_DR          LINE/RTE-BovB         (389)   3694    3534 1470457  
   362   39.0  2.4  0.6  chr19             14671310 14671642 (33778129) C RTE-1_DR          LINE/RTE-BovB        (1319)   2764    2426 1470457  
   706    9.8  5.7  0.0  chr19             14672863 14672984 (33776787) C hAT-N50_DR        DNA/hAT-Ac              (1)    700     572 1470458 *
  7806    3.9  0.9  1.3  chr19             14672982 14673997 (33775774) C IS3EU-4_DR        DNA/IS3EU            (2818)  12211   11200 1470459  
   244   12.2  2.4  0.0  chr19             14673995 14674035 (33775736) C Helitron-2_DR     RC/Helitron         (15718)  11694   11653 1470460 *
  1168   13.1  0.5  0.5  chr19             14674047 14674230 (33775541) + Harbinger-N12_DR  DNA/PIF-Harbinger       450    633    (69) 1470461  
   752    8.9  0.9  0.0  chr19             14674212 14674323 (33775448) + hAT-N137_DR       DNA/hAT-Ac             2318   2430  (1141) 1470462 *
  1857   16.5  4.3 11.5  chr19             14674331 14674961 (33774810) C hAT-N50B_DR       DNA/hAT-Ac            (158)    590       1 1470463  
   337   13.9  2.0  2.0  chr19             14675774 14675920 (33773851) C EnSpm-N48_DR      DNA/CMC-EnSpm        (1654)   1924    1778 1470464  
   282    9.4  2.5  5.8  chr19             14675782 14675811 (33773960) C hAT-N187_DR       DNA/hAT-Charlie       (854)    323     234 1470465 *
   629    5.8  0.0  5.8  chr19             14675812 14675921 (33773850) + ACROBAT1          DNA/PIF                 757    860   (519) 1470466  
   426   11.4  1.5  2.2  chr19             14675821 14675831 (33773940) + Helitron-2_DR     RC/Helitron           11757  11808 (15604) 1470467 *
   474    5.5  0.0  0.9  chr19             14675832 14675941 (33773830) C Harbinger-N17_DR  DNA/PIF-Harbinger    (1246)    399     291 1470468  
   282    9.4  2.5  5.8  chr19             14675922 14675940 (33773831) C hAT-N187_DR       DNA/hAT-Charlie       (854)    233     170 1470465 *
   426   11.4  1.5  2.2  chr19             14675942 14675955 (33773816) + Helitron-2_DR     RC/Helitron           11809  11890 (15522) 1470467  
   431   33.8  1.3  0.9  chr19             14676161 14676187 (33773584) + EnSpm-N40_DR      DNA/CMC-EnSpm          3178   3347  (2047) 1470469  
  1587    3.1  0.0  0.0  chr19             14676188 14676380 (33773391) + TDR3              DNA/hAT-Charlie           1    193     (0) 1470470  
   264   25.8  1.1  2.2  chr19             14676307 14676397 (33773374) C L1-60_DR          LINE/L1              (5312)    365     276 1470471 *
   314   19.0  0.0  0.0  chr19             14676939 14677017 (33772754) C Kolobok-N15_DR    DNA/Kolobok             (2)    910     832 1470472  
   317   14.7  2.0  1.6  chr19             14677433 14677457 (33772314) + hAT-30N1_DR       DNA/hAT-Ac             1302   1382   (651) 1470473  
   364   12.1  0.0  0.0  chr19             14677458 14677589 (33772182) + (GA)n             Simple_repeat             1    132     (0) 1470474  
   317   14.7  2.0  1.6  chr19             14677590 14677604 (33772167) + hAT-30N1_DR       DNA/hAT-Ac             1383   1439   (594) 1470473  
   729   12.3  6.8  1.3  chr19             14677612 14677759 (33772012) + Mariner-N32_DR    DNA/TcMar-Tc1             1    156    (72) 1470475  
   224   19.6  0.0  2.0  chr19             14678127 14678138 (33771633) + Helitron-1_DR     RC/Helitron           24399  24409  (1891) 1470476  
   809   10.7  5.8  5.8  chr19             14678139 14678346 (33771425) + hAT-N50_DR        DNA/hAT-Ac                3    210   (491) 1470477 *
  1318    8.8  7.0  2.0  chr19             14678333 14678574 (33771197) + hAT-N50_DR        DNA/hAT-Ac              448    701     (0) 1470478  
  7794    5.4  1.9  0.6  chr19             14679163 14680235 (33769536) C hAT-N44_DR        DNA/hAT-Tip100          (0)   1087       1 1470479  
  1261   15.7  7.2  2.3  chr19             14681095 14681427 (33768344) + DNA-N15_DR        DNA                       9    357    (48) 1470480  
  1357   17.9  7.2  0.0  chr19             14683525 14683786 (33765985) C EXPANDER1_DR      LINE/RTE-BovB         (300)   3065    2785 1470481 *
  1772   17.6  3.4  2.1  chr19             14683786 14684111 (33765660) C EXPANDER1_DR      LINE/RTE-BovB        (1096)   2269    1940 1470481  
  4295   12.6  2.6  1.2  chr19             14684169 14684884 (33764887) + Tc1-4_DR          DNA/TcMar-Tc1           652   1377   (195) 1470482  
   251   10.0  0.0  0.0  chr19             14684886 14684925 (33764846) C Penelope-5_DR     LINE/Penelope          (29)   2847    2808 1470483  
  1713    4.7 27.2  0.3  chr19             14684931 14685228 (33764543) + Penelope-5_DR     LINE/Penelope          1776   2153   (723) 1470484  
   200    8.8  0.0  2.9  chr19             14685210 14685244 (33764527) + ENSPM-6_DR        DNA/CMC-EnSpm          6605   6638 (25978) 1470485 *
  5564    6.5 20.8  0.4  chr19             14685243 14686198 (33763573) + Harbinger-4N1C_DR DNA/PIF-Harbinger        57   1206     (0) 1470486  
   203   13.7 17.6  0.0  chr19             14686204 14686254 (33763517) + Penelope-5_DR     LINE/Penelope          2173   2232   (644) 1470484  
  1556   16.8  6.4  4.5  chr19             14686256 14686692 (33763079) + Penelope-5_DR     LINE/Penelope          2362   2806    (70) 1470484  
   294   18.7  7.8  9.3  chr19             14686707 14686859 (33762912) C Tc1-4_DR          DNA/TcMar-Tc1        (1403)    169      19 1470487  
   618   14.4 13.2  0.0  chr19             14687523 14687689 (33762082) + Mariner-N31_DR    DNA/TcMar-Tc1            12    200   (340) 1470488  
   585   20.9  3.0  4.5  chr19             14687691 14687709 (33762062) + Helitron-4_DR     RC/Helitron           16298  16351 (15517) 1470489  
   858    9.7  2.2  0.7  chr19             14687710 14687844 (33761927) C hAT-N137_DR       DNA/hAT-Ac            (864)   2707    2571 1470490  
   585   20.9  3.0  4.5  chr19             14687845 14687891 (33761880) + Helitron-4_DR     RC/Helitron           16352  16495 (15373) 1470489 *
   915    7.2  5.5  5.9  chr19             14687864 14688100 (33761671) + Mariner-N31_DR    DNA/TcMar-Tc1           215    450    (90) 1470491  
  4362   12.1 21.0  2.2  chr19             14688134 14689099 (33760672) C LOOPERN5_DR       DNA/Kolobok-T2         (93)   1144       1 1470492  
   225   28.6  6.0  0.0  chr19             14689116 14689199 (33760572) C EnSpm-N36_DR      DNA/CMC-EnSpm        (2222)   1003     915 1470493 *
   302   20.0  5.3  0.0  chr19             14689126 14689199 (33760572) C DNA-6-N5B_DR      DNA                  (1583)   1940    1863 1470494  
  1621   12.3  0.4  0.8  chr19             14689200 14689452 (33760319) + Harbinger-N10_DR  DNA/PIF-Harbinger         3    254    (74) 1470495  
  6635    5.4 13.0  0.2  chr19             14689454 14690422 (33759349) + Harbinger3N_DR    DNA/PIF-Harbinger         1   1093    (51) 1470496  
   273   18.0  0.0  0.0  chr19             14690444 14690493 (33759278) + Harbinger-N10_DR  DNA/PIF-Harbinger       253    302    (26) 1470497  
   293   20.6  0.0  1.6  chr19             14690704 14690719 (33759052) C DNA6-1B_DR        DNA/hAT-hAT5          (345)    491     431 1470498  
   323   10.9  0.0  0.0  chr19             14690720 14690765 (33759006) + Harbinger-N10_DR  DNA/PIF-Harbinger         1     46   (282) 1470499  
  2639   10.7 12.2  0.2  chr19             14690766 14691226 (33758545) C HarbingerN1_DR    DNA/PIF-Harbinger     (134)    516       1 1470500  
  3486   10.8  2.6  0.0  chr19             14691230 14691768 (33758003) C DNA-1-6_DR        DNA                    (38)    587      35 1470501  
   564   27.1 11.8  1.2  chr19             14691991 14692218 (33757553) + Gypsy-238_DR-I    LTR/Gypsy                80    331  (3934) 1470502  
  1205   26.7  4.7  0.0  chr19             14692370 14692691 (33757080) + Gypsy-238_DR-I    LTR/Gypsy              2761   3097  (1168) 1470502 *
  1685   19.4  0.6  0.0  chr19             14692686 14693004 (33756767) + Gypsy-238_DR-I    LTR/Gypsy              3315   3635   (630) 1470502  
  1298    8.6  1.5  3.0  chr19             14693006 14693209 (33756562) C hAT-28N1_DR       DNA/hAT-Charlie         (0)   1312    1112 1470503 *
  1539   29.4  0.4  0.4  chr19             14693209 14693666 (33756105) + Gypsy139-I_DR     LTR/Gypsy              1748   2205  (2026) 1470504  
  1290   26.1  3.6  0.5  chr19             14693709 14694070 (33755701) + Gypsy139-I_DR     LTR/Gypsy              3821   4193    (38) 1470504  
   223   13.4  0.0  6.7  chr19             14694318 14694365 (33755406) + DIRS-4N4-LTR_DR   LTR/Ngaro               102    146   (210) 1470505  
   246   28.2  3.8  5.5  chr19             14694408 14694647 (33755124) + DIRS-14_DR        LTR/Ngaro               244    479  (6461) 1470506  
  3118   12.6  2.8  2.3  chr19             14695186 14695755 (33754016) C BHIKHARI-2-LTR_DR LTR/ERV1               (46)   1672    1100 1470507  
   763   16.0  9.6  7.7  chr19             14695759 14696050 (33753721) C BHIKHARI-2-LTR_DR LTR/ERV1             (1327)    391      95 1470507 *
   924   10.7  0.0  0.7  chr19             14696050 14696190 (33753581) C TDR3              DNA/hAT-Charlie         (0)    193      54 1470508  
  3269   12.7 19.3  0.3  chr19             14696558 14697198 (33752573) + DNA-1-3B_DR       DNA/PIF-Harbinger         1    763     (0) 1470509  
  1516   30.4  4.7  0.8  chr19             14697241 14697861 (33751910) C DIRS-3_DR         LTR/DIRS             (3658)   1684    1040 1470510  
  1362   13.2  3.2  3.2  chr19             14697977 14698256 (33751515) + hAT-N22C_DR       DNA/hAT-Ac                1    280   (414) 1470511  
  2482   11.3  2.7  1.8  chr19             14698257 14698696 (33751075) C piggyBac-N5B_DR   DNA/PiggyBac?           (0)   1738    1295 1470512  
  2597   12.9  1.2  1.7  chr19             14698697 14699175 (33750596) + Copia-11I_DR-LTR  LTR/Gypsy?                1    477     (0) 1470513  
  1821   19.4  4.5  9.2  chr19             14699176 14699887 (33749884) + Copia-8-I_DR      LTR/Gypsy?                1   1271   (319) 1470513  
  1061   13.3  1.8  2.2  chr19             14699893 14700115 (33749656) + Copia-11I_DR-LTR  LTR/Gypsy?              256    477     (0) 1470514  
   327    4.9 15.6  4.2  chr19             14700118 14700181 (33749590) C piggyBac-N5B_DR   DNA/PiggyBac?         (441)   1297    1227 1470512  
   254    9.2  0.0 11.4  chr19             14700201 14700249 (33749522) + Tc1-6_DR          DNA/TcMar-Tc1             1     44  (1159) 1470515 *
   556    7.1  1.2  0.0  chr19             14700232 14700315 (33749456) + Tc1-6_DR          DNA/TcMar-Tc1           198    282   (921) 1470516  
   687    3.3  1.1  0.0  chr19             14700318 14700409 (33749362) C Tc1-6_DR          DNA/TcMar-Tc1        (1110)     93       1 1470517  
  2163   10.2 10.4  2.1  chr19             14700410 14700889 (33748882) C TDR7              DNA                    (16)    525       6 1470518  
  1376    6.2  1.4  0.5  chr19             14700889 14701099 (33748672) C piggyBac-N5B_DR   DNA/PiggyBac?         (596)   1142     930 1470512 *
  3117    8.3  5.2  0.4  chr19             14701101 14701622 (33748149) C Mariner-N38_DR    DNA/TcMar-Tc1           (0)    547       1 1470519  
   341   19.3  0.0 10.9  chr19             14701525 14701646 (33748125) + hAT5-N2_DR        DNA/hAT-hAT5            807    916  (1669) 1470520 *
  2708   13.7 18.9  5.2  chr19             14701643 14702357 (33747414) C piggyBac-N5B_DR   DNA/PiggyBac?         (930)    808       1 1470512  
   241    8.8  0.0  0.0  chr19             14702364 14702397 (33747374) + MuDR-N2_DR        DNA/MULE-MuDR             1     34   (289) 1470521  
  3907    5.1  0.0  0.0  chr19             14702600 14703106 (33746665) + REX1-2_DR         LINE/Rex-Babar         2856   3362     (0) 1470522  
   316   16.0  1.4  5.7  chr19             14703405 14703477 (33746294) C hAT-N88_DR        DNA/hAT-Ac             (48)    534     465 1470523  
  8199    3.4  0.4  0.4  chr19             14704133 14705147 (33744624) + Looper-N7_DR      DNA/Kolobok-T2            1   1015     (0) 1470524  
  3193   14.4  6.0  1.8  chr19             14705729 14706434 (33743337) C ERV1-N2-LTR_DR    LTR                     (0)    794      60 1470525  
   423   10.2  0.0  0.0  chr19             14706440 14706498 (33743273) C EXPANDER1_DR      LINE/RTE-BovB        (1148)   2217    2159 1470526  
  2406   16.4  3.6  3.8  chr19             14706500 14707103 (33742668) + DNA-8-19_DR       DNA/hAT-Tip100          100    702   (945) 1470527  
  6631    8.1 10.3  3.4  chr19             14707118 14708274 (33741497) C LOOPERN1_DR       DNA/Kolobok-T2          (0)   1234       1 1470528  
  1030    7.6  0.0  0.0  chr19             14708290 14708433 (33741338) C SINE2-3_DR        SINE/tRNA-V-RTE       (224)    144       1 1470529  
   795   18.0  1.8  1.8  chr19             14708434 14708459 (33741312) C DNA8-17_DR        DNA/hAT-Tip100        (360)   1453    1284 1470530  
   377   19.0  8.1  3.1  chr19             14708498 14708650 (33741121) C Copia-11_DR-LTR   LTR/Gypsy?            (321)    157       1 1470531  
   204   15.8 10.1  3.6  chr19             14708862 14708940 (33740831) C L1-64_DR          LINE/L1               (311)   3479    3396 1470532 *
   278   15.0  0.0  0.0  chr19             14708875 14708885 (33740886) C CryptonV-N5_DR    DNA/Crypton-V       (15998)   8539    8460 1470533  
   342    4.3  0.0  0.0  chr19             14708886 14708954 (33740817) C DNA8-25_DR        DNA                  (1581)   2386    2318 1470534  
   322    7.1  5.9  0.0  chr19             14708897 14708981 (33740790) C Mariner-N29_DR    DNA/TcMar-ISRm11     (1085)    680     591 1470535 *
   282   12.0  1.0  2.0  chr19             14708982 14708998 (33740773) C ACROBAT1          DNA/PIF               (535)    844     744 1470536  
  1633   12.9  5.6  0.9  chr19             14709890 14710209 (33739562) C piggyBac-N13B_DR  DNA/PiggyBac            (0)   1401    1067 1470537  
   323    9.4  2.3  0.0  chr19             14710126 14710253 (33739518) + ERV1-N3-I_DR      LTR/ERV1               3600   3730   (861) 1470538 *
   383    6.9  2.6  0.8  chr19             14710141 14710257 (33739514) C Zisupton-7_DR     DNA/Zisupton         (5590)  11492   11374 1470539 *
   482   15.8  0.0  0.0  chr19             14710155 14710281 (33739490) C Polinton-4N1_DR   DNA/Maverick         (5615)   4821    4695 1470540  
   299   17.2  0.0  0.0  chr19             14710285 14710342 (33739429) C piggyBac-N13B_DR  DNA/PiggyBac          (641)    760     703 1470537  
   977   13.7  0.0  0.6  chr19             14710383 14710544 (33739227) + HARBINGERN2B_DR   DNA/PIF-Harbinger         1    161   (638) 1470541  
   740   15.5  4.9  1.2  chr19             14710554 14710716 (33739055) + HARBINGERN2C_DR   DNA/PIF-Harbinger       650    818   (125) 1470542  
  1106   18.6  7.5  7.5  chr19             14710816 14711175 (33738596) C Mariner-19_DR     DNA/TcMar-Tc1          (88)   1139     780 1470543  
  1046   22.1  6.0  3.7  chr19             14711237 14711583 (33738188) C Mariner-19_DR     DNA/TcMar-Tc1         (872)    355       1 1470543  
   882   12.3  0.0  0.6  chr19             14711761 14712002 (33737769) + (CAGA)n           Simple_repeat             1    240     (0) 1470544 *
   937    3.7  0.0  0.0  chr19             14711870 14712003 (33737768) C Ginger1-N1_DR     DNA/Ginger-1         (2234)    424     291 1470545  
   331    6.8  0.0  0.0  chr19             14711954 14712012 (33737759) + hAT-13_DR         DNA/hAT-Tip100         2469   2527   (275) 1470546 *
   352   24.5  1.9  3.9  chr19             14712604 14712709 (33737062) C DNA-6-N1_DR       DNA                     (1)    707     604 1470547 *
   575    8.4  0.0 16.4  chr19             14712685 14712710 (33737061) C CryptonV-2_DR     DNA/Crypton-V        (3690)  18121   18116 1470548  
   803    2.5  0.0 11.3  chr19             14712711 14712848 (33736923) + TDR17             DNA/Sola-1                1    124   (124) 1470549  
   252   18.6  4.0  8.2  chr19             14712848 14712923 (33736848) + IS3EU-4_DR        DNA/IS3EU              9501   9573  (5456) 1470550 *
 21766    5.7  4.0  0.5  chr19             14713021 14716059 (33733712) + Helitron-1N4_DR   RC/Helitron               1   3143    (37) 1470551  
   502   14.2  0.0  0.1  chr19             14716039 14716138 (33733633) + Helitron-1N4_DR   RC/Helitron               1     80  (3100) 1470552 *
   436    8.2  0.0  0.0  chr19             14716133 14716193 (33733578) + Helitron-1N4_DR   RC/Helitron             347    407  (2773) 1470552 *
  9571    9.5  1.0  2.4  chr19             14716195 14718168 (33731603) + Helitron-1N4_DR   RC/Helitron             781   3180     (0) 1470552  
   358    7.2  1.8  1.8  chr19             14718248 14718304 (33731467) + DNAX-21_DR        DNA                       1     57   (141) 1470553  
   242    4.3  1.3  0.0  chr19             14718933 14719059 (33730712) + (GAAA)n           Simple_repeat             1    128     (0) 1470554  
   228   13.5  5.4  0.0  chr19             14719059 14719095 (33730676) C hAT-N177C_DR      DNA/hAT-Tip100        (949)    783     745 1470555 *
   975    6.8 27.1  0.0  chr19             14719125 14719316 (33730455) + TDR17             DNA/Sola-1                3    246     (2) 1470556  
  1169   11.9  5.9  7.4  chr19             14719334 14719688 (33730083) C hAT-N177B_DR      DNA/hAT-Tip100        (536)    428      79 1470557  
   512   11.6  3.1  1.0  chr19             14719877 14719972 (33729799) + piggyBac-N4_DR    DNA/PiggyBac              1     98  (1225) 1470558  
  5032    9.6  5.6  2.2  chr19             14719992 14720868 (33728903) + piggyBac-N4_DR    DNA/PiggyBac            208   1113   (210) 1470559  
   224    0.0  5.0  0.0  chr19             14720871 14720910 (33728861) C DNA9-N1_DR        DNA/MULE-NOF         (2677)   2339    2298 1470560  
  1945   18.2 12.9  6.0  chr19             14721844 14722534 (33727237) C MuDR-2_DR         DNA/MULE-MuDR       (16178)   7755    7020 1470561 *
  2722   14.4  4.1  4.7  chr19             14722003 14722585 (33727186) C DNA-8-8_DR        DNA/hAT-Charlie       (364)    761     182 1470562  
   592   12.8 12.1  5.4  chr19             14724055 14724228 (33725543) + Harbinger-N32_DR  DNA/PIF-Harbinger         4    188   (218) 1470563  
  2201   13.7 11.1 11.2  chr19             14724230 14724871 (33724900) C Harbinger-4N1B_DR DNA/PIF-Harbinger       (1)   1162     522 1470564  
  1222   13.2  3.2  3.2  chr19             14724862 14725081 (33724690) + DIRS-1-LTR_DR     LTR/Ngaro                11    230   (392) 1470565 *
   221   20.6  0.0  6.4  chr19             14725131 14725213 (33724558) + Harbinger-N32_DR  DNA/PIF-Harbinger       323    400     (6) 1470566  
   495   15.0 36.4  0.5  chr19             14725253 14725406 (33724365) C DNA-N21_DR        DNA/hAT-Charlie?        (1)    333     125 1470567  
   547   12.5  0.7  0.0  chr19             14726677 14726812 (33722959) C Zisupton-7_DR     DNA/Zisupton         (5531)  11551   11415 1470568  
   461   12.5  6.9  0.0  chr19             14726713 14726856 (33722915) + Polinton-1_DR     DNA/Maverick          17607  17760   (725) 1470569 *
   292   14.0  0.0  0.0  chr19             14726893 14726942 (33722829) + Harbinger-3N2_DR  DNA/PIF-Harbinger       223    272     (0) 1470570  
   476   12.7  0.0  0.0  chr19             14727037 14727107 (33722664) C piggyBac-N4_DR    DNA/PiggyBac            (0)   1323    1253 1470571  
  5573   10.3  7.2  3.5  chr19             14727141 14728081 (33721690) + LOOPERN3B_DR      DNA/Kolobok-T2           35   1009    (40) 1470572  
  4379   12.4 14.4 10.2  chr19             14728091 14729302 (33720469) C piggyBac-N4_DR    DNA/PiggyBac           (65)   1258       1 1470573  
   469   19.6  4.7  4.0  chr19             14729301 14729449 (33720322) C Rex1-21_DRe       LINE/Rex-Babar          (1)   2768    2619 1470574 *
   753   16.9  2.3  0.6  chr19             14729830 14730002 (33719769) + DNA-TA-2_DR       DNA/CMC-EnSpm             1    176    (20) 1470575  
   333   13.8  0.0  0.0  chr19             14729984 14730048 (33719723) C Polinton-4_DR     DNA/Maverick         (8431)  11856   11792 1470576 *
   979    4.2  0.0  0.0  chr19             14729999 14730142 (33719629) + (TCTA)n           Simple_repeat             2    145     (0) 1470577  
   297   20.6  0.0  6.3  chr19             14730041 14730175 (33719596) C hAT-13_DR         DNA/hAT-Tip100        (282)   2520    2394 1470578 *
   414   12.5  2.0  5.1  chr19             14730076 14730176 (33719595) C EnSpm-N48B_DR     DNA/CMC-EnSpm        (1503)   5456    5359 1470579  
   223   19.6  5.4  0.0  chr19             14730268 14730323 (33719448) C CryptonV-N6_DR    DNA/Crypton-V         (411)    151      93 1470580  
   334   19.7  0.0  0.0  chr19             14730556 14730626 (33719145) + L2-33_DRe         LINE/L2                1155   1225   (223) 1470581  
   438   23.2 14.6  5.4  chr19             14730765 14730969 (33718802) C DNA-N37_DR        DNA                    (19)    648     426 1470582 *
   870   11.6 11.7  8.2  chr19             14730968 14731155 (33718616) C hAT-N94_DR        DNA/hAT-Charlie       (243)    828     635 1470583  
   306   14.3  0.0  0.0  chr19             14731150 14731205 (33718566) C DNA-N37_DR        DNA                   (231)    436     381 1470582 *
  1186    5.6 16.1  0.0  chr19             14731209 14731388 (33718383) + SINE2-3_DR        SINE/tRNA-V-RTE           3    211   (157) 1470584  
   803   13.8 18.1  3.8  chr19             14731210 14731393 (33718378) C CryptonV-N4_DR    DNA/Crypton-V        (5625)   7868    7656 1470585 *
  3551    8.6 33.5  0.1  chr19             14731394 14732127 (33717644) + HATN3B_DR         DNA/hAT-Tip100            1    979     (0) 1470586  
   883   12.8  2.9  9.9  chr19             14732128 14732300 (33717471) + SINE2-4_DR        SINE/tRNA-V-RTE         208    369     (2) 1470587  
   761   15.9  3.3 12.1  chr19             14732129 14732343 (33717428) C Mariner-N2_DR     DNA/TcMar            (2494)   1472    1275 1470588 *
   985   25.1  2.9  4.2  chr19             14732317 14732699 (33717072) C DNA-N37_DR        DNA                   (289)    378       1 1470582  
   465    9.0  1.5  0.0  chr19             14732720 14732786 (33716985) + Tc1-5_DR          DNA/TcMar-Tc1           386    453   (781) 1470589  
  1749   15.7  1.7 12.7  chr19             14733290 14733762 (33716009) C HATN1_DR          DNA/hAT                 (0)    427       1 1470590  
   531   21.0  3.0  6.2  chr19             14734100 14734119 (33715652) + DNA6-6_DR         DNA                    7869   7884  (3397) 1470591  
  2582    6.5  2.2  1.1  chr19             14734120 14734475 (33715296) + HE2_DR            SINE/tRNA-V-RTE           3    362     (1) 1470592  
   747   11.3  4.9  6.9  chr19             14734347 14734508 (33715263) + IS3EU-4_DR        DNA/IS3EU              9119   9277  (5752) 1470593 *
  1088   22.4 10.0  1.3  chr19             14734576 14734865 (33714906) C SINE2-2_DR        SINE/tRNA-Core-RTE     (14)    315       1 1470594  
   976   21.2  4.3  0.0  chr19             14735329 14735512 (33714259) + DNA-2-4_DR        DNA                       1    192  (1207) 1470595  
   310   13.7  4.0 23.8  chr19             14735539 14735663 (33714108) + Harbinger-4N1B_DR DNA/PIF-Harbinger       673    777   (386) 1470596  
  2440    7.6  5.6  0.6  chr19             14735664 14736005 (33713766) C SINE2-3_DR        SINE/tRNA-V-RTE         (0)    368      10 1470597  
  1775   17.5  3.1  5.5  chr19             14735669 14736060 (33713711) + DNA9-3_DR         DNA/MULE-MuDR?         1328   1710  (9669) 1470598 *
   257   15.5  7.0  0.0  chr19             14736004 14736074 (33713697) C HATN16_DR         DNA/hAT-Charlie        (69)    875     800 1470599 *
   277   12.5  0.0  3.6  chr19             14736019 14736076 (33713695) + Kolobok-2_DR      DNA/Kolobok-T2         3263   3318  (3382) 1470600 *
   320   22.8  9.2  5.9  chr19             14736031 14736208 (33713563) C Harbinger-N17_DR  DNA/PIF-Harbinger    (1045)    600     365 1470601 *
   732   13.8 10.1  0.7  chr19             14736077 14736215 (33713556) + Gypsy-169-LTR_DR  LTR/Gypsy               150    301     (5) 1470602  
   255   26.9  1.1  0.0  chr19             14736077 14736104 (33713667) C DNA-TA-4_DR       DNA/TcMar            (8253)   1526    1449 1470603 *
   392    2.0  0.0  0.0  chr19             14736209 14736259 (33713512) C DNA8-10_DR        DNA/hAT-Ac           (2323)   1695    1645 1470604  
   377    8.6  0.0  0.0  chr19             14736213 14736255 (33713516) + DNA6-6_DR         DNA                    7368   7410  (3871) 1470605 *
  3012    3.6  0.0  0.0  chr19             14736256 14736616 (33713155) C BEL-71_DR-LTR     LTR/Pao                 (0)    361       1 1470606  
   211   13.7  6.5  5.1  chr19             14736271 14736287 (33713484) + DIRS-5_DR         LTR/Ngaro              5626   5701  (1194) 1470607 *
   374   18.1  8.2  1.0  chr19             14736537 14736561 (33713210) C Kolobok-4_DR      DNA/Kolobok-T2       (1349)   5282    5155 1470608  
   383   16.2  2.1  0.7  chr19             14736562 14736704 (33713067) + hAT-N145_DR       DNA/hAT-Ac             1279   1423   (168) 1470609 *
   490   12.4  3.1  0.8  chr19             14736580 14736709 (33713062) + hAT-N21_DR        DNA/hAT-Charlie        1628   1760    (86) 1470610 *
   548    9.2  0.0  2.3  chr19             14736606 14736723 (33713048) + Helitron-N2_DR    RC/Helitron            1463   1542   (921) 1470611 *
   610    9.9  0.5  6.6  chr19             14736617 14736634 (33713137) C Zisupton-6_DR     DNA/Zisupton        (20803)   1313    1217 1470612  
   372   15.5  1.7  5.4  chr19             14736635 14736750 (33713021) C EnSpm-N34_DR      DNA/CMC-EnSpm         (597)    493     382 1470613 *
   374   18.1  8.2  1.0  chr19             14736710 14736720 (33713051) C Kolobok-4_DR      DNA/Kolobok-T2       (1349)   5154    5086 1470608  
   352   16.0 22.3  0.0  chr19             14736726 14736819 (33712952) + Harbinger-N9_DR   DNA/PIF-Harbinger       529    643     (0) 1470614  
   237   20.3  5.2 10.9  chr19             14738265 14738285 (33711486) + EnSpm-8_DR        DNA/CMC-EnSpm          8338   8447   (994) 1470615 *
   253   11.7  7.4  4.8  chr19             14738271 14738285 (33711486) C Merlin-2_DR       DNA/Merlin           (6499)   7422    7406 1470616  
   301   16.9  6.3  6.3  chr19             14738286 14738380 (33711391) + ANGEL             DNA/Kolobok               1     95   (214) 1470617  
   311   14.9  5.4  0.0  chr19             14738410 14738423 (33711348) + Zisupton-6_DR     DNA/Zisupton           8929   8946 (13170) 1470618  
  2930    8.4  9.3  0.7  chr19             14738424 14738927 (33710844) C Mariner-N38_DR    DNA/TcMar-Tc1           (0)    547       1 1470619  
   322   23.0  7.6  5.8  chr19             14738777 14738803 (33710968) + Dada-U1A_DR       DNA/Dada               3724   3894  (7082) 1470620 *
   579   12.9 14.2  1.3  chr19             14738804 14738944 (33710827) + CryptonV-N4_DR    DNA/Crypton-V          4954   5112  (8381) 1470621  
   334   25.0  5.0  0.0  chr19             14739038 14739136 (33710635) C hAT-N31_DR        DNA/hAT?              (950)    512     424 1470622  
  1271   17.7  6.0 10.9  chr19             14739944 14740374 (33709397) C hAT-N92_DR        DNA/hAT-Ac              (0)   1575    1164 1470623  
   811   15.0  2.7  0.0  chr19             14740355 14740501 (33709270) C EnSpm-17_DR       DNA/CMC-EnSpm        (6297)   2979    2829 1470624 *
  2032   14.2  3.9  1.1  chr19             14740371 14740725 (33709046) C SINE2-4_DR        SINE/tRNA-V-RTE         (5)    366       2 1470625  
   346   17.6  1.3  2.7  chr19             14741923 14741998 (33707773) C Harbinger-4N1_DR  DNA/PIF-Harbinger     (150)    871     797 1470626  
  1243   12.2  0.0  3.6  chr19             14742000 14742228 (33707543) + DNA2-3_DR         DNA/Merlin              912   1132   (113) 1470627 *
  2106   10.9  4.9  3.1  chr19             14742228 14742577 (33707194) C L2-5_DRe          LINE/L2                 (0)   2227    1872 1470628  
   377   11.3  0.0  4.8  chr19             14742570 14742634 (33707137) + DNA2-3_DR         DNA/Merlin             1120   1181    (64) 1470629 *
   299   22.0  4.4  0.0  chr19             14742573 14742663 (33707108) C CryptonV-N4_DR    DNA/Crypton-V        (6545)   6948    6854 1470630 *
   229   19.4  3.2  0.0  chr19             14742616 14742677 (33707094) C EnSpm-16_DR       DNA/CMC-EnSpm        (2321)   7463    7400 1470631 *
   574   21.2  8.1  0.6  chr19             14743631 14743791 (33705980) C piggyBac-N9_DR    DNA/PiggyBac          (729)    462     290 1470632  
  2573   12.0  1.3  0.5  chr19             14743795 14744180 (33705591) + Gypsy143-I_DR     LTR/Gypsy               533    921  (3517) 1470633 *
 13980   13.9 10.6  1.1  chr19             14744177 14746751 (33703020) + Gypsy143-I_DR     LTR/Gypsy              1622   4438     (0) 1470633  
   505   13.2 13.0  1.4  chr19             14746754 14746884 (33702887) + Gypsy143-LTR_DR   LTR/Gypsy                 3    148     (0) 1470633  
   276   21.7  2.4  2.4  chr19             14746885 14746994 (33702777) + Helitron-2_DR     RC/Helitron            6000   6109 (21303) 1470634 *
   947   21.1  2.5  3.7  chr19             14746885 14747159 (33702612) C Helitron-2_DR     RC/Helitron          (3687)  23725   23454 1470635 *
  1251   16.0  2.5  0.8  chr19             14746971 14747209 (33702562) C HE1_DR1           SINE/tRNA-V-RTE       (157)    245       3 1470636  
   811   21.8  3.6  8.4  chr19             14747210 14747260 (33702511) C CryptonV-2_DR     DNA/Crypton-V         (998)  20813   20775 1470637  
   268   16.9  5.1  0.0  chr19             14747249 14747307 (33702464) C piggyBac-N9_DR    DNA/PiggyBac          (905)    286     225 1470632 *
  1608    4.6  0.0  0.0  chr19             14747494 14747688 (33702083) + hATN4B_DR         DNA/hAT-Charlie           1    195     (3) 1470638  
  1164   19.9 15.7  0.3  chr19             14747705 14747991 (33701780) C DNA8-10_DR        DNA/hAT-Ac           (1813)   2205    1875 1470639 *
  1201   14.8  6.4  0.0  chr19             14747790 14747991 (33701780) C HE1_DR1           SINE/tRNA-V-RTE       (186)    216       2 1470640  
   817   21.4  2.0  2.5  chr19             14747992 14748034 (33701737) C EnSpm-N11_DR      DNA/CMC-EnSpm        (3785)   1568    1527 1470641  
   661   25.8  8.1  4.7  chr19             14747992 14748037 (33701734) + DNA6-6_DR         DNA                    6982   7237  (4044) 1470642 *
  3283    6.3  3.0  1.5  chr19             14748494 14748958 (33700813) C Merlin-1_DR       DNA/Merlin           (8957)   1570    1099 1470643  
   219   14.0  5.3  0.0  chr19             14748919 14748975 (33700796) C Gypsy-210_DR-I    LTR/Gypsy            (4056)     92      33 1470644 *
   298   25.4  0.0  4.0  chr19             14748925 14748942 (33700829) + HE1_DR1           SINE/tRNA-V-RTE         201    275   (127) 1470645  
   357   13.3  1.7  0.0  chr19             14748943 14749002 (33700769) + EnSpm-N10_DR      DNA/CMC-EnSpm          3584   3644  (5664) 1470646  
   206   11.8  5.9  0.0  chr19             14749156 14749189 (33700582) C L1-86_DR          LINE/L1               (211)   5216    5181 1470647  
   323   17.8 17.2  3.6  chr19             14749919 14750017 (33699754) + Kolobok-N17_DR    DNA/Kolobok-T2           32    143  (1136) 1470648  
   791   24.8  5.9  0.4  chr19             14750020 14750274 (33699497) C DNA-X-6_DR        DNA                     (1)   1332    1064 1470649  
   315   19.0 22.9  6.2  chr19             14750360 14750499 (33699272) C DNA-X-6_DR        DNA                  (1152)    181      20 1470650  
  1396   17.2  6.2  1.6  chr19             14750512 14750818 (33698953) + Kolobok-N17_DR    DNA/Kolobok-T2          959   1279     (0) 1470651  
  2264   13.4  3.6  1.4  chr19             14751170 14751531 (33698240) + SINE2-4_DR        SINE/tRNA-V-RTE           1    370     (1) 1470652  
   470   14.3  0.0  2.4  chr19             14751463 14751548 (33698223) + TDR9              DNA                       2     85   (123) 1470653 *
   257   18.3  1.7  0.0  chr19             14752263 14752322 (33697449) C Polinton-1_DR     DNA/Maverick         (3847)  14638   14578 1470654  
   251   12.1  0.0  0.0  chr19             14752638 14752670 (33697101) C EnSpm-N48B_DR     DNA/CMC-EnSpm        (4314)   2645    2613 1470655 *
  1816   16.4  9.2  0.8  chr19             14752642 14752979 (33696792) + SINE2-4_DR        SINE/tRNA-V-RTE           6    371     (0) 1470656  
   410   28.3  0.0  4.3  chr19             14752859 14752871 (33696900) + CryptonV-N5_DR    DNA/Crypton-V          4069   4141 (20396) 1470657 *
   651   17.4  0.0  0.8  chr19             14752872 14752993 (33696778) + Mariner-N5C_DR    DNA/TcMar              3348   3468  (4453) 1470658  
   232    2.7  0.0  0.0  chr19             14752970 14753006 (33696765) C DNA9-N1_DR        DNA/MULE-NOF         (2677)   2339    2303 1470659 *
   244   15.0  0.0  3.3  chr19             14753154 14753215 (33696556) C Zisupton-N1_DR    DNA/Zisupton         (1838)   1476    1417 1470660 *
   511    8.9  0.0  3.5  chr19             14753166 14753282 (33696489) C hAT-2n1_DR        DNA/hAT-Charlie        (66)   1144    1032 1470661  
   461   12.6  0.8  0.8  chr19             14753183 14753302 (33696469) C Zisupton-7_DR     DNA/Zisupton         (5596)  11486   11367 1470662 *
   434   17.9  1.4  2.9  chr19             14753303 14753320 (33696451) + Gypsy-31-LTR_DR   LTR/Gypsy                61    196   (758) 1470663  
 12436    2.9  6.2  0.0  chr19             14753840 14755341 (33694430) + Mariner-15_DR     DNA/TcMar-Tc1             1   1595     (0) 1470664  
   309   17.9  3.6  7.1  chr19             14755395 14755438 (33694333) + L1-53_DR          LINE/L1                1469   1506  (4940) 1470665  
   383    0.0  0.0  0.0  chr19             14755439 14755495 (33694276) + (TATG)n           Simple_repeat             2     58     (0) 1470666  
   309   17.9  3.6  7.1  chr19             14755496 14755535 (33694236) + L1-53_DR          LINE/L1                1507   1542  (4904) 1470665  
   200   21.3  0.0  6.1  chr19             14755517 14755586 (33694185) C Helitron-1_DR     RC/Helitron         (22047)   4253    4188 1470667 *
   240    2.9  0.0  0.0  chr19             14756276 14756310 (33693461) + (ATTG)n           Simple_repeat             3     37     (0) 1470668 *
   485    9.4  0.0  3.8  chr19             14756309 14756418 (33693353) + DNA8-25_DR        DNA                     603    708  (3259) 1470669  
   467   11.4  0.0  0.0  chr19             14756343 14756447 (33693324) + ACROBAT1          DNA/PIF                 787    891   (488) 1470670 *
   244   22.1  1.4 13.7  chr19             14756371 14756517 (33693254) C Merlin-1_DR       DNA/Merlin           (6188)   4339    4209 1470671 *
   251   10.3  0.0  0.0  chr19             14757456 14757491 (33692280) + DNA11TA1_DR       DNA/CMC-EnSpm            20     55   (148) 1470672  
 47207    4.1  1.9  0.5  chr19             14757492 14763460 (33686311) C DIRS1b_DR         LTR/DIRS                (0)   6055       1 1470673  
   393   14.6  6.1  0.0  chr19             14763461 14763533 (33686238) + DNA11TA1B_DR      DNA/CMC-EnSpm            59    136    (67) 1470674  
 12248    1.0 10.6  0.2  chr19             14763534 14765019 (33684752) + Kolobok-N9_DR     DNA/Kolobok-T2            1   1639     (0) 1470675  
   409   11.3  0.0  1.6  chr19             14765020 14765082 (33684689) + DNA11TA1_DR       DNA/CMC-EnSpm           142    203     (0) 1470676  
   201   12.6  0.0  7.5  chr19             14765054 14765096 (33684675) C CryptonV-3_DR     DNA/Crypton-V       (17421)   6032    5993 1470677 *
   248   21.8  0.3  6.6  chr19             14765100 14765197 (33684574) + L2-5_DRe          LINE/L2                 635    693  (1534) 1470678  
   496   25.4  9.8  1.2  chr19             14765624 14765858 (33683913) + Gypsy-115-LTR_DR  LTR/Gypsy                 6    260   (118) 1470679 *
   580   22.9 10.2  3.2  chr19             14765835 14766069 (33683702) + EnSpm-N10_DR      DNA/CMC-EnSpm          5968   6218  (3090) 1470680 *
  1572   21.1  3.0  2.7  chr19             14765868 14766267 (33683504) C TDR19             DNA/hAT-Charlie         (4)    401       1 1470681  
   429   25.6  7.1  8.1  chr19             14766268 14766298 (33683473) C CryptonV-N5_DR    DNA/Crypton-V       (11977)  12560   12532 1470682  
  1221   15.2  4.2 12.4  chr19             14767734 14768064 (33681707) + Kolobok-N16_DR    DNA/Kolobok?              1    307   (935) 1470683  
   296   22.9  2.7  9.6  chr19             14768065 14768173 (33681598) C Harbinger-N32_DR  DNA/PIF-Harbinger     (133)    273     172 1470684  
   235   16.7  0.0  0.0  chr19             14768174 14768209 (33681562) + DNA-8-26_DR       DNA/hAT-Tip100            1     36  (2138) 1470685  
  3712    9.2  8.5  2.5  chr19             14768231 14768841 (33680930) + TZF28C            DNA/TcMar-Tc1           522   1168   (461) 1470686  
   888   19.4  0.5  4.3  chr19             14769538 14769753 (33680018) C ERV1-8_DR-LTR     LTR/ERV1                (0)   1125     918 1470687  
   243   19.0 10.2  5.2  chr19             14769754 14769881 (33679890) + SAT-26_DR         Satellite              3439   3572   (311) 1470688 *
   507    7.4 39.2  0.0  chr19             14769820 14769916 (33679855) C Mariner-N26_DRe   DNA/TcMar-ISRm11       (14)    919     785 1470689  
   329   21.1  5.6  0.0  chr19             14769917 14770006 (33679765) C Mariner-N26_DRe   DNA/TcMar-ISRm11      (838)     95       1 1470690  
  2434   15.1  6.0  0.2  chr19             14770267 14770684 (33679087) + Harbinger-5N1B_DR DNA/PIF-Harbinger         1    442  (1504) 1470691  
   532    7.8  0.0  0.0  chr19             14770714 14770790 (33678981) C hAT-N107_DR       DNA/hAT-Ac            (248)    760     684 1470692 *
  2348   11.2  7.1  1.0  chr19             14770770 14771149 (33678622) C hAT-N64_DR        DNA/hAT-Ac            (782)    807     405 1470693  
  4832    6.8  2.5  0.0  chr19             14771151 14771782 (33677989) C DNA-5-8D_DR       DNA/hAT-hAT5          (582)    648       1 1470694  
   275   25.1  1.4  8.5  chr19             14771660 14771798 (33677973) C CryptonV-N5_DR    DNA/Crypton-V       (10765)  13772   13643 1470695 *
   521   24.3  9.9  2.9  chr19             14771928 14772176 (33677595) + Harbinger1_DR     DNA/PIF-Harbinger       130    432  (4029) 1470696  
   688   28.2  6.5  3.1  chr19             14772250 14772589 (33677182) C L2-5_DRe          LINE/L2               (658)   1569    1219 1470697  
  1599    7.3  0.0  4.8  chr19             14772590 14772849 (33676922) C TDR17             DNA/Sola-1              (0)    248       1 1470698  
   254   15.8  8.8  0.0  chr19             14772853 14772909 (33676862) C L2-5_DRe          LINE/L2              (1007)   1220    1159 1470697  
   270   23.0  0.8  0.4  chr19             14772957 14773048 (33676723) C Zisupton-6_DR     DNA/Zisupton        (12635)   9481    9298 1470699  
   458    9.2  0.0  0.0  chr19             14773057 14773143 (33676628) C Harbinger-N17_DR  DNA/PIF-Harbinger    (1002)    643     557 1470700  
   409    6.4  1.7  0.7  chr19             14773069 14773173 (33676598) C EnSpm-8_DR        DNA/CMC-EnSpm        (8118)   1323    1240 1470701 *
   398    5.4  6.5  0.0  chr19             14773083 14773175 (33676596) C CryptonV-N5_DR    DNA/Crypton-V       (15305)   9232    9134 1470702 *
   209   11.3  6.6  4.9  chr19             14773176 14773203 (33676568) + hAT-N48D_DR       DNA/hAT-Ac              748    870   (248) 1470703  
   221   16.1  0.0  0.0  chr19             14773251 14773312 (33676459) C DNA-6-N2_DR       DNA                  (4210)    846     785 1470704  
   336   17.6  3.5  6.2  chr19             14774200 14774314 (33675457) + DNA2-8_DR         DNA/CMC-EnSpm          3555   3666   (741) 1470705  
   239   21.6  0.0 14.4  chr19             14774236 14774338 (33675433) C Dada-U1A_DR       DNA/Dada             (7259)   3720    3631 1470706 *
   893   13.1  4.2 27.3  chr19             14774247 14774604 (33675167) + TDR16             DNA/Merlin                5    297    (16) 1470707  
   401   21.7  8.9  4.8  chr19             14774450 14774627 (33675144) C TE-X-13_DR        Unknown               (854)   1571    1387 1470708 *
  1998   13.6  8.2  0.5  chr19             14774628 14774968 (33674803) + DNA-N17_DR        DNA                       1    367     (0) 1470709  
   959   18.3  2.9  0.9  chr19             14774977 14775186 (33674585) + DNA-TTAA-2_DR     DNA                     400    613    (56) 1470710  
   414   15.0  1.6  1.6  chr19             14775138 14775155 (33674616) + EnSpm-16_DR       DNA/CMC-EnSpm           546    633  (9151) 1470711 *
   478    4.8  0.9  0.9  chr19             14775156 14775260 (33674511) + DNA6-6_DR         DNA                    7756   7860  (3421) 1470712 *
   522    0.0  3.6  2.4  chr19             14775177 14775259 (33674512) C EnSpm-N34_DR      DNA/CMC-EnSpm         (598)    492     409 1470713  
   464    2.2  0.0  1.1  chr19             14775185 14775276 (33674495) C CryptonV-N5_DR    DNA/Crypton-V       (15298)   9239    9149 1470714 *
   456   13.6  1.4  4.9  chr19             14775260 14775323 (33674448) + Kolobok-4_DR      DNA/Kolobok-T2         5105   5246  (1385) 1470715 *
 32880    1.5  0.8  0.4  chr19             14775653 14779597 (33670174) + Mariner-N2_DR     DNA/TcMar                 1   3966     (0) 1470716  
   518   19.6  3.8  3.1  chr19             14779770 14779927 (33669844) + TDR7              DNA                      32    190   (351) 1470717  
  1354   11.0 11.0  0.0  chr19             14780585 14780812 (33668959) C HATN8_DR          DNA/Zisupton            (2)    253       1 1470718  
   309   28.3 20.0  0.7  chr19             14781211 14781470 (33668301) C Copia-7-I_DR      LTR/Gypsy?            (374)   2848    2638 1470719  
   749    8.1  0.0  0.0  chr19             14781910 14782008 (33667763) + Kolobok-N2_DR     DNA/Kolobok-T2          897    995   (376) 1470720  
   216    8.8  2.9  0.0  chr19             14782005 14782038 (33667733) C DNA8-3_DR         DNA                    (89)   1298    1264 1470721 *
   203   20.9  2.3  0.0  chr19             14782008 14782050 (33667721) C DNA8-3_DR         DNA                   (588)    799     756 1470721 *
   458   16.9  0.0  0.0  chr19             14782110 14782186 (33667585) C DNA8-3_DR         DNA/hAT-Tip100       (1310)     77       1 1470722  
   333   17.6 12.2  0.0  chr19             14782201 14782274 (33667497) + Kolobok-N2_DR     DNA/Kolobok-T2         1092   1174   (197) 1470723 *
  1941    8.4  1.5  0.0  chr19             14782271 14782533 (33667238) + SINE2-3_DR        SINE/tRNA-V-RTE         102    368     (0) 1470724  
   547   15.7  0.0  2.9  chr19             14782447 14782551 (33667220) + DNA2-16_DR        DNA                    8160   8261  (9790) 1470725 *
  1267   14.6  1.0  0.0  chr19             14782541 14782745 (33667026) + Kolobok-N2_DR     DNA/Kolobok-T2         1165   1371     (0) 1470726  
  1825   12.9  5.5  2.1  chr19             14782840 14783204 (33666567) + Gypsy97-LTR-B_DR  LTR/Gypsy                 1    377    (26) 1470727  
  2527   18.6 13.0  5.1  chr19             14783229 14784138 (33665633) C LOOPERN7_DR       DNA/Kolobok-T2          (3)   1287     310 1470728  
   356   24.1  0.6 12.1  chr19             14784185 14784340 (33665431) + Kolobok-N7_DR     DNA/Kolobok-T2          944   1083    (93) 1470729  
   211   19.2 11.0  0.0  chr19             14784444 14784516 (33665255) C EnSpm-N4B_DR      DNA/CMC-EnSpm?          (9)    211     131 1470730  
   246   20.6 16.5  0.8  chr19             14784696 14784798 (33664973) + Mariner-N20_DR    DNA/TcMar-Tc1            65    183   (686) 1470731 *
   338   17.8 16.4  2.5  chr19             14784710 14784812 (33664959) + DNAX-16_DR        DNA                      13    129   (294) 1470732  
  2167    9.8  7.3  1.1  chr19             14784813 14785152 (33664619) + SINE2-3_DR        SINE/tRNA-V-RTE           1    361     (7) 1470733  
   283   18.8  0.0 17.2  chr19             14785147 14785255 (33664516) + DNAX-16_DR        DNA                     113    205   (218) 1470734 *
   791   23.2 10.0  0.4  chr19             14786065 14786075 (33663696) + EnSpm-N48B_DR     DNA/CMC-EnSpm          2322   2349  (4610) 1470735  
   840   11.5  5.7  0.7  chr19             14786076 14786215 (33663556) C EnSpm-N37_DR      DNA/CMC-EnSpm        (6168)    479     333 1470736 *
  2391    9.7  2.8  1.9  chr19             14786091 14786448 (33663323) C HE2_DR            SINE/tRNA-V-RTE         (0)    363       3 1470737  
   791   23.2 10.0  0.4  chr19             14786216 14786293 (33663478) + EnSpm-N48B_DR     DNA/CMC-EnSpm          2350   2572  (4387) 1470735 *
   837   23.0 11.5  3.5  chr19             14786593 14787011 (33662760) + ERV1-N2-LTR_DR    LTR                     344    794     (0) 1470738  
   853   24.1  5.9 22.5  chr19             14787021 14787567 (33662204) + DIRS-4N2_DR       LTR/Ngaro                 1    642  (3423) 1470739  
   866   22.4  9.0  1.0  chr19             14787568 14787855 (33661916) + piggyBac-N22_DR   DNA/PiggyBac?            24    334   (264) 1470740  
   766   27.4  1.1  4.0  chr19             14787890 14788298 (33661473) + DIRS-4N2_DR       LTR/Ngaro              1090   1679  (4942) 1470739  
  1724   20.2  4.2  2.7  chr19             14788299 14788705 (33661066) + DIRS-9B_DR        LTR/Ngaro              3474   3886  (3293) 1470741  
 12908    4.5 16.0  0.5  chr19             14788727 14790577 (33659194) C piggyBac-N5_DR    DNA/PiggyBac?           (0)   2136       1 1470742  
  1136   30.0  5.3  6.6  chr19             14790578 14791144 (33658627) + DIRS-4N2_DR       LTR/Ngaro              5201   5760   (230) 1470743 *
  1468   15.0  2.2  1.8  chr19             14791003 14791273 (33658498) + HE1_DR1           SINE/tRNA-V-RTE          23    294   (108) 1470744  
  1167   22.2  7.5  8.8  chr19             14791004 14791428 (33658343) C Merlin-1_DR       DNA/Merlin           (2014)   8513    8094 1470745 *
   355   17.7  0.0 17.9  chr19             14791300 14791464 (33658307) + DNA7-N1_DR        DNA/Zisupton           1176   1315  (9102) 1470746 *
   472    8.3  8.2  1.5  chr19             14791357 14791372 (33658399) C EnSpm-N36B_DR     DNA/CMC-EnSpm         (250)   3166    3132 1470747  
   472    6.1  0.0  0.0  chr19             14791373 14791438 (33658333) + EnSpm-6N1_DR      DNA/CMC-EnSpm          6525   6590  (2646) 1470748  
   472    8.3  8.2  1.5  chr19             14791439 14791478 (33658293) C EnSpm-N36B_DR     DNA/CMC-EnSpm         (250)   3131    3037 1470747  
   314   11.7  5.1  7.4  chr19             14791479 14791494 (33658277) + DNA-6-N5B_DR      DNA                    1078   1212  (2311) 1470749  
   241   12.5  0.0  0.0  chr19             14791483 14791522 (33658249) + Kolobok-N5_DR     DNA/Kolobok-T2?         446    485     (0) 1470750 *
   450   28.6  4.5  0.6  chr19             14792284 14792459 (33657312) + Kolobok-N16_DR    DNA/Kolobok?             71    253   (989) 1470751  
   404   17.8 16.6  4.0  chr19             14792573 14792771 (33657000) + Kolobok-N16_DR    DNA/Kolobok?           1020   1242     (0) 1470752  
   222   22.2 15.0  0.9  chr19             14793023 14793037 (33656734) + EnSpm-6N1_DR      DNA/CMC-EnSpm          4452   4511  (4725) 1470753  
   346   12.2 20.3  0.0  chr19             14793038 14793111 (33656660) + TZF28B            DNA/TcMar-Tc1             3     91  (1523) 1470754  
   222   22.2 15.0  0.9  chr19             14793112 14793122 (33656649) + EnSpm-6N1_DR      DNA/CMC-EnSpm          4512   4565  (4671) 1470753 *
  2782   10.0 11.3  1.1  chr19             14793121 14793544 (33656227) + SINE3-1           SINE/5S-Deu-L2          124    590     (0) 1470755  
  2339    8.5  0.6  0.3  chr19             14793545 14793875 (33655896) + TZF28B            DNA/TcMar-Tc1            95    426  (1188) 1470756  
   684    8.6  0.0  0.0  chr19             14793874 14793966 (33655805) + TZF28B            DNA/TcMar-Tc1          1105   1197   (417) 1470757 *
  1907   12.8  8.8  8.0  chr19             14794000 14794373 (33655398) + DIRS-4N5-LTR_DR   LTR/Ngaro                 2    378     (0) 1470758  
   266   25.0  4.0  0.0  chr19             14794449 14794524 (33655247) C DNA6-10_DR        DNA                  (3886)   2820    2742 1470759 *
   513   20.3  7.8 18.2  chr19             14794457 14794673 (33655098) C hATN-28_DRe       DNA/hAT-Charlie         (5)    198       1 1470760  
  1955   15.4  0.9  2.1  chr19             14794865 14795195 (33654576) + Harbinger-N10_DR  DNA/PIF-Harbinger         1    327     (1) 1470761  
   531   12.2  1.7  4.8  chr19             14797545 14797716 (33652055) + Kolobok-4_DR      DNA/Kolobok-T2         5023   5189  (1442) 1470762 *
   610    8.9  0.0 12.3  chr19             14797591 14797718 (33652053) C DNA-2-32_DR       DNA/CMC-EnSpm?       (3181)   5601    5488 1470763  
   567   14.1  0.0 14.6  chr19             14797593 14797716 (33652055) C Helitron-N2_DR    RC/Helitron           (884)   1579    1474 1470764 *
  1443    6.9 20.3  0.4  chr19             14797717 14797948 (33651823) C hAT-N35_DR        DNA/hAT-Ac              (0)   1433    1156 1470765  
  1116    8.8  1.2  1.2  chr19             14797949 14798121 (33651650) C EnSpm-4_DR        DNA/CMC-EnSpm        (6398)   2642    2470 1470766  
   737   16.8  0.0 21.4  chr19             14798122 14798175 (33651596) C DNA-6-N9_DR       DNA                     (0)   1159     973 1470767 *
  1464   15.4  3.9  8.1  chr19             14798126 14798148 (33651623) + EnSpm-4_DR        DNA/CMC-EnSpm          1971   2017  (9017) 1470768  
   211   20.8  0.0  0.0  chr19             14798149 14798196 (33651575) C EnSpm-7_DR        DNA/CMC-EnSpm        (8185)   2849    2802 1470769 *
   218   20.8  0.0  0.0  chr19             14798172 14798219 (33651552) C EnSpm-7_DR        DNA/CMC-EnSpm        (8185)   2849    2802 1470769 *
  1141   13.0  0.0  0.0  chr19             14798195 14798379 (33651392) C DNA-6-N9_DR       DNA                    (91)   1068     884 1470770  
  1464   15.4  3.9  8.1  chr19             14798380 14798517 (33651254) + EnSpm-4_DR        DNA/CMC-EnSpm          2018   2312  (8722) 1470768  
   201   22.6  2.6  6.8  chr19             14798521 14798596 (33651175) + EnSpm-14N1_DR     DNA/CMC-EnSpm           768    840  (3345) 1470771  
   260   26.8  1.6  5.9  chr19             14798846 14798968 (33650803) + Kolobok-2_DR      DNA/Kolobok-T2         5738   5855   (845) 1470772  
 78111   13.7  4.2  2.6  chr19             14799052 14813929 (33635842) C DNA8-20_DR        DNA/hAT              (5689)  15099       1 1470773  
   238   27.1  0.8 10.1  chr19             14813930 14813993 (33635778) C EnSpm-14N1_DR     DNA/CMC-EnSpm        (3421)    764     711 1470774 *
  2644    6.9 29.5  0.5  chr19             14813930 14814411 (33635360) C DNA-6-N9_DR       DNA                   (447)    712      92 1470775  
  1361   10.7  1.3 48.9  chr19             14814118 14814721 (33635050) + EnSpm-4_DR        DNA/CMC-EnSpm          2232   2642  (6398) 1470776 *
  7735    7.0  1.3  8.2  chr19             14814719 14815961 (33633810) C hAT-N35_DR        DNA/hAT-Ac            (269)   1164       1 1470777  
   288    8.5  6.0  1.1  chr19             14815962 14816014 (33633757) + EnSpm-6N1_DR      DNA/CMC-EnSpm          6531   6587  (2649) 1470778 *
   333   10.8  0.0  0.0  chr19             14815943 14816016 (33633755) + Merlin-1_DR       DNA/Merlin             1530   1603  (8924) 1470779 *
  2624   12.0  8.4  0.9  chr19             14815962 14816026 (33633745) C Merlin-1_DR       DNA/Merlin           (8300)   2227    1655 1470780  
   232   16.2  3.3  2.5  chr19             14816017 14816044 (33633727) + hAT-N155_DR       DNA/hAT-Tip100          189    288   (300) 1470781 *
  2861    9.8  2.1  0.2  chr19             14816027 14816494 (33633277) + Mariner-N38_DR    DNA/TcMar-Tc1            48    524    (23) 1470782  
  3004   10.6  5.3  1.7  chr19             14816521 14817030 (33632741) C DNA-X-4_DR        DNA                    (80)   1165     638 1470783  
   947   11.7  4.8  2.3  chr19             14817031 14817197 (33632574) C DNA-X-4_DR        DNA                  (1067)    176       1 1470783  
  2610    8.0 12.4  0.8  chr19             14817207 14817672 (33632099) C Mariner-N38_DR    DNA/TcMar-Tc1           (1)    546      27 1470784  
  1307    7.9 26.5  3.2  chr19             14817683 14818060 (33631711) C piggyBac-N2_DR    DNA/PiggyBac           (73)    463       1 1470785  
   868   25.2 10.0  3.1  chr19             14818081 14818350 (33631421) C EXPANDER1_DR      LINE/RTE-BovB          (30)   3335    3048 1470786  
   678   23.4  0.0  1.5  chr19             14818348 14818486 (33631285) C EXPANDER1_DR      LINE/RTE-BovB         (591)   2774    2638 1470786 *
   207   16.2  0.0  0.0  chr19             14818985 14819021 (33630750) + DNA-N44_DR        DNA/Kolobok-T2           91    127   (405) 1470787  
  7530   11.6 11.0  2.5  chr19             14819273 14820713 (33629058) + DNA-1-8_DR        DNA                       1   1561     (0) 1470788  
   238   18.6  0.0  0.0  chr19             14820812 14820854 (33628917) C Kolobok-N2_DR     DNA/Kolobok-T2       (1123)    248     206 1470789  
   207   20.4  0.0  0.0  chr19             14820817 14820860 (33628911) + DNA-N44_DR        DNA/Kolobok-T2          279    322   (210) 1470790 *
  2671    8.6 12.8  1.6  chr19             14820880 14821317 (33628454) + DNA-8-22_DR       DNA/hAT-Ac                1    486   (948) 1470791  
 19349    7.0  3.2  0.0  chr19             14821394 14824163 (33625608) + DIRS1_DR          LTR/DIRS               1472   5199   (933) 1470792  
 11203    2.9  1.1  0.1  chr19             14824164 14825507 (33624264) + ERV1-N13_DR-LTR   LTR/ERV1                  1   1358     (0) 1470793  
  6459   10.6  0.9  1.7  chr19             14825508 14826501 (33623270) + DIRS1b_DR         LTR/DIRS               5070   6055     (0) 1470794  
   247   26.2  0.0  0.0  chr19             14826450 14826510 (33623261) C DIRS-1_DR         LTR/DIRS              (286)   5368    5308 1470795 *
  2740   12.7 16.8  2.0  chr19             14826499 14827181 (33622590) + DNA8-17_DR        DNA/hAT-Tip100          540   1321   (492) 1470796  
   493   11.4  1.0  5.1  chr19             14827157 14827258 (33622513) + DNA8-17_DR        DNA/hAT-Tip100         1667   1764    (49) 1470797 *
  1872    6.6  1.1  3.6  chr19             14827267 14827550 (33622221) + DNA-8-22_DR       DNA/hAT-Ac             1158   1434     (0) 1470798  
  6472    9.2  2.5  0.6  chr19             14827865 14828792 (33620979) C TZF28B            DNA/TcMar-Tc1           (0)   1614     670 1470799  
  6078    1.7  0.7  0.0  chr19             14828793 14829509 (33620262) C DNA8-9_DR         DNA/hAT                 (0)   1451     730 1470800  
   351    8.3 40.5  0.0  chr19             14829509 14829592 (33620179) C DNA8-3_DR         DNA/hAT-Tip100       (1167)    220     103 1470801 *
  2602    4.0 44.5  0.0  chr19             14829521 14829972 (33619799) C DNA8-3_DR         DNA                   (883)    504       1 1470802  
  5966    2.5  0.7  0.0  chr19             14829973 14830662 (33619109) C DNA8-9_DR         DNA/hAT               (756)    695       1 1470800  
  3426    8.4  1.1  0.0  chr19             14830663 14831110 (33618661) C TZF28B            DNA/TcMar-Tc1         (937)    677     225 1470799  
  5026   13.2 29.9  3.0  chr19             14831195 14832681 (33617090) C BHIKHARI-3-LTR_DR LTR/ERV1                (0)   1876       3 1470803  
   300   18.0  0.0  0.0  chr19             14832682 14832740 (33617031) C TZF28B            DNA/TcMar-Tc1        (1387)    227     169 1470799  
   444   14.4  0.0  9.3  chr19             14833465 14833484 (33616287) + DNA2-16_DR        DNA                    8157   8205  (9846) 1470804  
   536   10.8  0.0  2.4  chr19             14833485 14833569 (33616202) + EnSpm-N17_DR      DNA/TcMar              3310   3392  (1801) 1470805  
   307   21.6  2.0  6.3  chr19             14833487 14833585 (33616186) C DNA6-6_DR         DNA                  (4380)   6901    6807 1470806 *
   444   14.4  0.0  9.3  chr19             14833570 14833583 (33616188) + DNA2-16_DR        DNA                    8206   8245  (9806) 1470804  
   277   12.5  0.0  0.0  chr19             14834157 14834196 (33615575) C hAT-N142B_DR      DNA/hAT?             (1561)    439     400 1470807 *
  1635    9.9  1.9  3.0  chr19             14834194 14834463 (33615308) C hAT-N142B_DR      DNA/hAT?             (1733)    267       1 1470807  
  2574    9.8 10.9  2.8  chr19             14834464 14834895 (33614876) + DNA-TTAA-3_DR     DNA                     679   1144    (35) 1470808  
  1815   16.7  5.7 14.1  chr19             14834475 14835017 (33614754) C DNA-8-9_DR        DNA/hAT-Ac           (2012)   1707    1205 1470809 *
   207    7.1  0.0  0.0  chr19             14835051 14835106 (33614665) + EnSpm-N37_DR      DNA/CMC-EnSpm          4241   4296  (2351) 1470810 *
   302    4.5  0.0  0.0  chr19             14835063 14835106 (33614665) C CryptonV-N5_DR    DNA/Crypton-V        (8355)  16182   16139 1470811 *
   775   15.5  2.0  2.0  chr19             14835097 14835247 (33614524) + DNA8-17_DR        DNA/hAT-Tip100         1171   1321   (492) 1470812  
   282   15.5  0.0  1.7  chr19             14835107 14835121 (33614650) C ERV1-7_DR-I       LTR/ERV1             (4702)   2001    1944 1470813 *
   249   18.4  4.5  1.1  chr19             14835129 14835150 (33614621) + Helitron-N3B_DR   RC/Helitron            5079   5169  (1435) 1470814  
   315    9.1 10.0  5.5  chr19             14835223 14835292 (33614479) + DNA8-17_DR        DNA/hAT-Tip100         1667   1739    (74) 1470815 *
   450    7.4  2.5  0.0  chr19             14835252 14835373 (33614398) + hAT-N187_DR       DNA/hAT-Charlie         169    293   (884) 1470816  
   326   14.4  2.8  1.4  chr19             14835254 14835394 (33614377) C hAT-N68_DR        DNA/hAT-Ac             (19)   3013    2871 1470817 *
   456    4.2  4.2  0.4  chr19             14835285 14835404 (33614367) + EnSpm-N2_DR       DNA/CMC-EnSpm          2969   3073   (942) 1470818  
   371   14.4  9.8  0.8  chr19             14835294 14835405 (33614366) C Ngaro1_DR         LTR/Ngaro            (1457)   5121    5000 1470819 *
  1834    8.8  5.0  0.0  chr19             14835412 14835708 (33614063) + DNA-8-22_DR       DNA/hAT-Ac             1117   1428     (6) 1470820  
  1684   11.6  6.8  1.0  chr19             14835710 14835987 (33613784) C HARBINGERN2B_DR   DNA/PIF-Harbinger     (275)    524     231 1470821  
   231   30.3  2.9  7.7  chr19             14836014 14836149 (33613622) C Mariner-7_DR      DNA/TcMar-Tc1         (631)    956     827 1470822  
   207   20.6  2.1  0.0  chr19             14836154 14836209 (33613562) C BRSATI            Satellite             (303)     91      35 1470823  
   314   26.4  0.0  0.0  chr19             14836352 14836457 (33613314) C BRSATI            Satellite             (267)    127      22 1470824  
   415   18.7  3.3  0.0  chr19             14836522 14836612 (33613159) C Gypsy159-LTR_DR   LTR/Gypsy             (222)    236     143 1470825  
   492   20.8  5.2 12.0  chr19             14837172 14837384 (33612387) + DNA-X-19_DR       DNA                     103    302   (358) 1470826  
   368    7.2  2.0  1.0  chr19             14837991 14838088 (33611683) + Ginger1-N1_DR     DNA/Ginger-1            619    717  (1941) 1470827  
   367    6.7  0.8  2.5  chr19             14837998 14838119 (33611652) + hAT-N39_DR        DNA/hAT-Tip100         1215   1334   (260) 1470828 *
  1156   20.3  3.2 15.1  chr19             14838014 14838640 (33611131) + Harbinger-N17_DR  DNA/PIF-Harbinger       292    853   (792) 1470829 *
  2410    7.6  2.9  0.6  chr19             14838385 14838729 (33611042) C SINE2-3_DR        SINE/tRNA-V-RTE         (0)    368      16 1470830  
   401   22.1  5.8  5.2  chr19             14838594 14838765 (33611006) C DNAX-23_DR        DNA                  (2378)   9423    9251 1470831 *
   243   13.4  0.0  4.4  chr19             14838752 14838798 (33610973) + hAT-N137_DR       DNA/hAT-Ac             2325   2369  (1202) 1470832 *
   655   11.5  8.4  0.7  chr19             14838814 14838944 (33610827) C DIRS-10_DR        LTR/DIRS               (44)   5719    5579 1470833  
   469   21.1  0.0 11.8  chr19             14838943 14839103 (33610668) C DNA9-N2_DR        DNA                  (4464)   8007    7864 1470834 *
  1001   14.1  6.6  2.7  chr19             14839099 14839310 (33610461) C DIRS-10_DR        LTR/DIRS              (705)   5058    4839 1470833 *
  1293   22.6 17.0  1.2  chr19             14839303 14839807 (33609964) C DIRS-1_DR         LTR/DIRS             (1656)   3998    3415 1470835  
   374   12.0  0.0  0.0  chr19             14839802 14839851 (33609920) C DIRS1c_DR         LTR                  (5156)    780     731 1470836 *
  2435   17.0  5.4  2.6  chr19             14839864 14840418 (33609353) C DIRS-10_DR        LTR/DIRS             (5153)    610      41 1470837  
  5715   14.6  2.0  5.8  chr19             14840433 14841604 (33608167) C LTR5B_DR          LTR                   (259)   1130       1 1470838  
   210    7.1  9.3  2.2  chr19             14841751 14841793 (33607978) + SUSHIIDR1         LTR/Gypsy              4512   4557   (473) 1470839  
  1256   24.1  3.8  3.3  chr19             14841798 14842217 (33607554) + SUSHIIDR1         LTR/Gypsy              4398   4819   (211) 1470840  
   269   20.6  2.7  7.1  chr19             14842215 14842287 (33607484) + Gypsy-170-LTR_DR  LTR/Gypsy               388    457   (441) 1470841 *
   214   22.0  4.1 14.4  chr19             14842472 14842593 (33607178) + SUSHIIDR1         LTR/Gypsy                97    207  (4823) 1470842  
   574   23.1 13.7  3.2  chr19             14842766 14843020 (33606751) + TE-X-17_DR        Unknown                 170    450     (2) 1470843  
   437   23.7  1.7  6.4  chr19             14843148 14843195 (33606576) + DNA-2-8_DR        DNA/CMC-EnSpm          1423   1567   (929) 1470844  
   502   19.5  3.2  1.6  chr19             14843196 14843320 (33606451) C EnSpm-4N1_DR      DNA/CMC-EnSpm        (1829)   1072     946 1470845  
  1944   10.3  0.0  3.5  chr19             14843502 14843823 (33605948) + Kolobok-N2B_DR    DNA/Kolobok-T2            1    311   (879) 1470846  
  1878   13.5 10.4  0.7  chr19             14843824 14843875 (33605896) C Kolobok-N2A_DR    DNA/Kolobok-T2          (0)   1355     946 1470847  
   728   22.4 11.6  2.9  chr19             14844993 14845028 (33604743) C DNA7-N2_DR        DNA/hAT-hAT6          (280)   1734    1429 1470848  
  1259   14.7 14.6  0.4  chr19             14845029 14845274 (33604497) + SINE2-5_DR        SINE/tRNA-V-RTE           2    282     (0) 1470849  
   856   14.6  0.0  2.6  chr19             14845142 14845296 (33604475) + hAT-N137_DR       DNA/hAT-Ac             2570   2720   (851) 1470850 *
   976   19.4  2.0  0.5  chr19             14845462 14845663 (33604108) + Harbinger-N16_DR  DNA/PIF-Harbinger         4    208  (3198) 1470851  
   669   11.6  2.7  0.0  chr19             14845667 14845778 (33603993) C SINE2-3B_DR       SINE/tRNA-V           (171)    180      66 1470852  
  7929    3.5  8.9  0.0  chr19             14846036 14847096 (33602675) + HATN5_DR          DNA/hAT-Ac                1   1156     (0) 1470853  
   276   13.3  2.8  5.7  chr19             14847127 14847198 (33602573) C Kolobok-N16_DR    DNA/Kolobok?          (975)    267     198 1470854 *
  1413   15.2  4.3  2.1  chr19             14847183 14847458 (33602313) + piggyBac-N18_DR   DNA/PiggyBac            190    471   (183) 1470855  
   627   16.5 10.5  1.2  chr19             14847485 14847637 (33602134) C Kolobok-N16_DR    DNA/Kolobok?         (1070)    172       6 1470854  
  2075    8.7  3.2  0.0  chr19             14847724 14848035 (33601736) C MuDR-N2_DR        DNA/MULE-MuDR           (1)    322       1 1470856  
   226   19.1  0.0  0.0  chr19             14848739 14848751 (33601020) C CryptonV-N4_DR    DNA/Crypton-V        (8831)   4662    4616 1470857  
   237    8.8  0.0  0.0  chr19             14848752 14848785 (33600986) + HarbingerN3_DR    DNA/PIF-Harbinger         2     35  (1029) 1470858 *
   873    9.8  1.5  0.0  chr19             14848777 14848909 (33600862) C TDR19             DNA/hAT-Charlie       (200)    205      71 1470859  
  4304    8.2  2.5  4.1  chr19             14848910 14849623 (33600148) C HATN3B_DR         DNA/hAT                 (0)    979     277 1470860  
  1407    9.4  1.8 23.4  chr19             14849837 14850168 (33599603) C HATN3B_DR         DNA/hAT               (705)    274       1 1470860  
   495   12.8  0.0  0.0  chr19             14850169 14850246 (33599525) C hAT-N141_DR       DNA/hAT-Charlie       (116)     78       1 1470861  
   335   20.3  0.0  0.0  chr19             14850190 14850258 (33599513) C CryptonV-N5_DR    DNA/Crypton-V       (21468)   3069    3001 1470862 *
  1505    9.1  7.8  0.0  chr19             14850245 14850476 (33599295) + HarbingerN3_DR    DNA/PIF-Harbinger        28    277   (787) 1470863  
   300   21.1  3.3  1.1  chr19             14850247 14850258 (33599513) C DNA2-16_DR        DNA                  (4130)  13920   13829 1470864 *
  3330    7.7  5.8  0.3  chr19             14850517 14851067 (33598704) + EnSpm-N38_DR      DNA/CMC-EnSpm           693   1273  (1169) 1470865  
  2282   13.8 10.9  4.1  chr19             14851068 14851617 (33598154) + ERV2_DR-LTR       LTR/ERV1                  1    586     (0) 1470866  
  5122    8.6 15.7  0.4  chr19             14851618 14852607 (33597164) + EnSpm-N38_DR      DNA/CMC-EnSpm          1270   2409    (33) 1470867  
  1345    4.0  0.0  0.0  chr19             14852609 14852781 (33596990) + hAT-N185C_DR      DNA/hAT?                752    924   (185) 1470868  
   246   10.4  2.1  0.0  chr19             14852783 14852830 (33596941) C hAT-N185_DR       DNA/hAT?               (23)    937     889 1470869  
   264    4.0  0.0  2.6  chr19             14853193 14853270 (33596501) C DNA-8-7_DR        DNA/hAT-Tip100         (49)   1000     925 1470870 *
   626    2.3  0.0  3.5  chr19             14853212 14853301 (33596470) + Kolobok-3_DR      DNA/Kolobok-T2         2460   2546  (3420) 1470871  
   563   11.2  0.0  0.0  chr19             14853217 14853314 (33596457) C Harbinger-1_DR    DNA/PIF-Harbinger    (1333)   2576    2479 1470872 *
   464   20.1  2.5 16.5  chr19             14853233 14853330 (33596441) C P-1_DR            DNA/P                (2359)   7609    7447 1470873 *
   253   11.7  6.2  0.8  chr19             14853271 14853302 (33596469) C EnSpm-N17_DR      DNA/TcMar            (3149)   2042    1927 1470874 *
   426   10.8  3.9  0.0  chr19             14853315 14853332 (33596439) C EnSpm-N2_DR       DNA/CMC-EnSpm         (987)   2989    2894 1470875 *
   558    7.7  0.0  0.0  chr19             14853331 14853408 (33596363) + TE-X-1_DR         DNA                     108    185  (1293) 1470876  
   464   20.1  2.5 16.5  chr19             14853409 14853432 (33596339) C P-1_DR            DNA/P                (2522)   7446    7408 1470873  
   713    8.1  1.8  0.0  chr19             14853433 14853543 (33596228) + TE-X-1_DR         DNA                    1210   1322   (156) 1470877  
   368   17.6  3.0  8.8  chr19             14853478 14853512 (33596259) C EnSpm-N25_DR      DNA/CMC-EnSpm        (3672)   1014     931 1470878 *
   494    4.8  0.0  0.0  chr19             14853513 14853616 (33596155) C Zisupton-6_DR     DNA/Zisupton         (5558)  16558   16455 1470879 *
   583   11.5  0.0  9.5  chr19             14853532 14853646 (33596125) C Harbinger-2_DR    DNA/PIF-Harbinger    (1909)   2418    2314 1470880  
   464   20.1  2.5 16.5  chr19             14853544 14853625 (33596146) C P-1_DR            DNA/P                (2359)   7407    7264 1470873 *
   368   17.6  3.0  8.8  chr19             14853617 14853645 (33596126) C EnSpm-N25_DR      DNA/CMC-EnSpm        (3672)    930     856 1470878 *
   349   10.7  0.0  9.1  chr19             14854822 14854893 (33594878) C Merlin-1_DR       DNA/Merlin           (8973)   1554    1489 1470881 *
   631    9.5  4.6  4.7  chr19             14854858 14854988 (33594783) C DNA-X-4_DR        DNA                   (291)    130       1 1470882  
   584   14.7  5.3  2.2  chr19             14854874 14855005 (33594766) C Merlin-1_DR       DNA/Merlin           (9282)   1245    1110 1470881 *
   691   15.6  5.6  4.3  chr19             14854989 14855149 (33594622) C IS3EU-4_DR        DNA/IS3EU            (5747)   9282    9120 1470883 *
  1758   10.0  1.5  1.8  chr19             14855012 14855285 (33594486) C SINE2-4_DR        SINE/tRNA-V-RTE         (7)    364      92 1470884  
   521   21.4  4.6  5.3  chr19             14855317 14855469 (33594302) C TC1DR3            DNA/TcMar-Tc1          (88)   1137     986 1470885  
   249   23.6  1.4  0.0  chr19             14855596 14855667 (33594104) + Harbinger-N16B_DR DNA/PIF-Harbinger         7     79  (2366) 1470886  
  2463   10.7  8.6  0.6  chr19             14856015 14856447 (33593324) C Harbinger3_DR     DNA/PIF-Harbinger      (18)   3581    3115 1470887 *
  3365   10.8  2.5  0.0  chr19             14856446 14856965 (33592806) + DIRS-N2_DR        LTR/Ngaro              3957   4489  (1540) 1470888  
  1590    7.5  0.0  4.0  chr19             14856959 14857193 (33592578) C Harbinger3_DR     DNA/PIF-Harbinger    (2380)   1219     994 1470889 *
   274   18.5 17.6  0.7  chr19             14858587 14858711 (33591060) + ASAT_CY           Satellite                28    173    (89) 1470890  
   930   11.1  0.7  0.5  chr19             14858812 14858997 (33590774) C hAT-2n1_DR        DNA/hAT-Charlie        (57)   1153     982 1470891  
   531   21.2  0.6  4.0  chr19             14858831 14859012 (33590759) + ERV1-N3-I_DR      LTR/ERV1               3639   3814   (777) 1470892 *
   358   15.4  3.2  2.4  chr19             14858902 14859027 (33590744) + Helitron-N2_DR    RC/Helitron            1500   1626   (837) 1470893 *
   245   12.5  2.0  2.0  chr19             14858996 14859044 (33590727) + hAT-N35C_DR       DNA/hAT-Ac               20     68  (1523) 1470894 *
  3471   11.9 23.3 12.0  chr19             14859052 14860269 (33589502) + hAT-N35C_DR       DNA/hAT-Ac              251   1591     (0) 1470895  
  3583    6.6  0.9  0.9  chr19             14860279 14860825 (33588946) C Mariner-N38_DR    DNA/TcMar-Tc1           (0)    547       1 1470896  
   250   30.4  0.0  2.6  chr19             14860826 14860921 (33588850) C Helitron-N2_DR    RC/Helitron           (886)   1577    1485 1470897 *
   663    5.0  0.0  0.0  chr19             14860826 14860924 (33588847) C HATN16_DR         DNA/hAT-Charlie       (109)    835     737 1470898 *
  2272   14.4  5.9  8.1  chr19             14860826 14860902 (33588869) C ENSPM-6_DR        DNA/CMC-EnSpm       (18051)  14560   13950 1470899  
   314   20.0  2.7  0.9  chr19             14860827 14860937 (33588834) + EnSpm-N42B_DR     DNA/CMC-EnSpm          1346   1458  (2846) 1470900 *
   305   30.2  0.0  0.0  chr19             14861613 14861698 (33588073) C DNA-N19_DR        DNA                    (60)    603     518 1470901  
 37093   11.0  4.0  1.1  chr19             14861788 14867802 (33581969) C DIRS-18_DR        LTR/DIRS                (0)   6192       2 1470902  
   200    7.4  0.0  0.0  chr19             14867798 14867824 (33581947) C DNA-N19_DR        DNA                   (251)    412     386 1470901 *
   241   26.9  0.0 10.1  chr19             14867843 14867929 (33581842) C DNA-N19_DR        DNA                   (407)    256     178 1470901  
   319   21.9 14.0  1.7  chr19             14867951 14868057 (33581714) + EXPANDER1_DR      LINE/RTE-BovB          2709   2828   (537) 1470903  
  1314   17.0  6.2  2.1  chr19             14868073 14868348 (33581423) + Harbinger-5N1B_DR DNA/PIF-Harbinger         2    288  (1658) 1470904  
   915   23.8  3.1 12.7  chr19             14868160 14868349 (33581422) + DNA-TA-4_DR       DNA/TcMar              3289   3667  (6128) 1470905 *
   991   12.5  6.2  3.9  chr19             14868350 14868573 (33581198) + Harbinger-5N1_DR  DNA/PIF-Harbinger       568    796  (1027) 1470906  
  1018   22.0  4.5  0.3  chr19             14868577 14868886 (33580885) C piggyBac-N9_DR    DNA/PiggyBac          (732)    459     137 1470907  
   570   26.9  1.9  0.0  chr19             14869014 14869173 (33580598) C L2-1_DR           LINE/L2              (3890)   1095     933 1470908  
   230   25.9  9.6  2.4  chr19             14869707 14869821 (33579950) + L2-5_DRe          LINE/L2                1894   2016   (211) 1470909  
   230   29.5  4.5  3.2  chr19             14869822 14869860 (33579911) + DNA2-13_DR        DNA                    4222   4377  (1521) 1470910  
   223    0.0  3.5  0.0  chr19             14869867 14869895 (33579876) + hAT-N131_DR       DNA/hAT-Ac              100    129  (1935) 1470911  
   222   10.1  3.8  3.8  chr19             14869896 14869919 (33579852) C L2-58_DR          LINE/L2                 (1)   2379    2333 1470912  
   787   19.3  2.4  1.8  chr19             14871007 14871175 (33578596) C hATN-28_DRe       DNA/hAT-Charlie        (33)    170       1 1470913  
  9016    3.1  0.4  1.7  chr19             14871234 14872391 (33577380) C Harbinger3N_DR    DNA/PIF-Harbinger       (0)   1144       1 1470914  
   316   22.1  7.7  0.0  chr19             14873919 14874022 (33575749) C TC1DR2            DNA/TcMar-Tc1           (5)    871     760 1470915  
   576   16.0  9.9  0.6  chr19             14874029 14874179 (33575592) C Tc1-8_DR          DNA/TcMar-Tc1         (331)    811     647 1470916  
   334   14.1  1.6  0.0  chr19             14874179 14874242 (33575529) + Tc1-1_DR          DNA/TcMar-Tc1           139    203  (1422) 1470917 *
   654   17.5  1.6  0.0  chr19             14874267 14874392 (33575379) + HAT1-N1B_DR       DNA/hAT-Ac                1    128   (611) 1470918  
   344    4.3  2.1  0.0  chr19             14874390 14874436 (33575335) + Tc1-1_DR          DNA/TcMar-Tc1           755    802   (823) 1470919 *
   365    9.7  0.0  0.0  chr19             14874440 14874511 (33575260) + EnSpm-7_DR        DNA/CMC-EnSpm          7086   7157  (3877) 1470920  
   319   13.3  4.4  0.0  chr19             14874441 14874530 (33575241) + Gypsy82-LTR_Dr    LTR/Gypsy               654    747   (598) 1470921 *
   330   17.0  0.0 23.5  chr19             14874903 14875002 (33574769) C EnSpm-N2_DR       DNA/CMC-EnSpm         (870)   3145    3065 1470922 *
  3250    7.0  5.0  0.7  chr19             14874915 14875436 (33574335) + Mariner-N38_DR    DNA/TcMar-Tc1             1    544     (3) 1470923  
   224   10.0  2.5  0.0  chr19             14875402 14875441 (33574330) + EnSpm-N48B_DR     DNA/CMC-EnSpm          1822   1862  (5097) 1470924 *
   354    0.0  0.0  2.2  chr19             14876034 14876080 (33573691) + L2-5_DRe          LINE/L2                 755    800  (1427) 1470925 *
  1478    6.7  4.8  2.6  chr19             14876080 14876308 (33573463) C TDR20             DNA/Merlin              (5)    234       1 1470926  
   510   15.0 43.7  0.7  chr19             14876309 14876463 (33573308) + L2-5_DRe          LINE/L2                 790   1012  (1215) 1470927 *
  1248   12.4  9.4  2.5  chr19             14876309 14876341 (33573430) + EnSpm-N59_DR      DNA/CMC-EnSpm?         1747   2026  (1643) 1470928  
  1549   14.0 25.6  1.1  chr19             14876461 14876894 (33572877) C Gypsy-168-LTR_DR  LTR/Gypsy               (0)    539       1 1470929  
  3792   15.3 13.8  2.8  chr19             14876895 14877737 (33572034) C Gypsy-168-I_DR    LTR/Gypsy               (0)   4291    3359 1470929  
 15273    1.7  7.8  0.8  chr19             14877739 14879739 (33570032) C hAT-N48B_DR       DNA/hAT-Ac              (0)   2140       1 1470930  
 13528   20.4  3.9  1.7  chr19             14879740 14882779 (33566992) C Gypsy-168-I_DR    LTR/Gypsy             (926)   3365     262 1470929  
   828   13.6  0.2  0.0  chr19             14882777 14882931 (33566840) C Gypsy-168-I_DR    LTR/Gypsy            (3980)    232       2 1470929 *
  1086   13.7  0.5  1.9  chr19             14882939 14883147 (33566624) C Gypsy-168-LTR_DR  LTR/Gypsy             (333)    206       1 1470929  
   319   13.7  0.0  0.0  chr19             14883148 14883198 (33566573) + L2-5_DRe          LINE/L2                1005   1055  (1172) 1470927  
   587   22.7 14.0  0.0  chr19             14883339 14883488 (33566283) + DNA-2-4_DR        DNA                       1    171  (1228) 1470931  
   219   17.9  0.0  0.0  chr19             14883477 14883515 (33566256) + DNA25TWA2_DR      DNA                      84    122   (680) 1470932 *
   299   20.8  9.1  0.0  chr19             14883732 14883808 (33565963) + DNA25TWA2_DR      DNA                     544    627   (175) 1470933  
   256   24.6  0.0  0.0  chr19             14883818 14883874 (33565897) + DNA25TWA2_DR      DNA                     738    794     (8) 1470934  
   332   20.9  0.0  0.0  chr19             14883886 14883952 (33565819) + DNA-2-4_DR        DNA                     207    273  (1126) 1470935 *
   508   26.6  2.4  3.4  chr19             14883949 14884154 (33565617) + DNA-2-4_DR        DNA                    1196   1399     (0) 1470936  
   289   12.8  0.0  9.2  chr19             14884220 14884314 (33565457) + Tc1-4_DR          DNA/TcMar-Tc1            45    131  (1441) 1470937 *
  2852   12.5  4.8  1.1  chr19             14884250 14884763 (33565008) C Tc1-4_DR          DNA/TcMar-Tc1          (56)   1516     984 1470938  
   599   18.9  3.8 37.2  chr19             14884764 14885396 (33564375) C Copia-14_DR-LTR   LTR/Gypsy?              (0)    479       1 1470939  
   427   15.2  0.0  3.3  chr19             14885397 14885491 (33564280) C Copia-14_DR-I     LTR/Gypsy?              (0)   3289    3198 1470939  
   402    5.8  0.0  0.0  chr19             14885493 14885544 (33564227) C EnSpm-N39C_DR     DNA/CMC-EnSpm?       (3537)     56       5 1470940  
  3782    4.3  1.7  8.1  chr19             14886334 14886934 (33562837) + Rex1-40_DRe       LINE/Rex-Babar         2756   3320    (29) 1470941  
   210    7.1  9.1  4.3  chr19             14887492 14887535 (33562236) + hAT-N26_DR        DNA/hAT-Ac              738    783   (676) 1470942  
   394   18.8  1.2  1.2  chr19             14887538 14887549 (33562222) + DNA2-16_DR        DNA                   13829  13840  (4211) 1470943  
   938   16.4  0.6  0.0  chr19             14887550 14887714 (33562057) + hAT-N141_DR       DNA/hAT-Charlie           1    166    (28) 1470944  
  3195   13.6  9.7  3.4  chr19             14887819 14888510 (33561261) + hAT-N102_DR       DNA/hAT-Tip100            1    734    (94) 1470945  
   310   18.2  4.5  0.0  chr19             14888849 14888914 (33560857) + hAT-N102B_DR      DNA/hAT-Tip100          839    907     (0) 1470946  
  1730   15.4  9.9  1.9  chr19             14889227 14889610 (33560161) + Harbinger-N31_DR  DNA/PIF-Harbinger       272    685     (0) 1470947  
  2335    8.1  0.0  0.0  chr19             14891027 14891346 (33558425) C DNA6-6_DR         DNA                  (6720)   4561    4242 1470948  
   335   17.0  0.0  0.0  chr19             14892057 14892067 (33557704) + (TTG)n            Simple_repeat             1     48   (103) 1470949  
   333   17.1  0.0  0.0  chr19             14892068 14892178 (33557593) C DNA-1-7_DR        DNA/PIF-Harbinger     (650)    788     678 1470950 *
   435   10.2  0.9  0.0  chr19             14892080 14892187 (33557584) C DNA-6-N2_DR       DNA                   (759)   4297    4189 1470951  
   335   17.0  0.0  0.0  chr19             14892188 14892207 (33557564) + (TTG)n            Simple_repeat            49    151     (0) 1470949  
   366   11.7  6.5  0.0  chr19             14892296 14892372 (33557399) + Mariner-N26_DRe   DNA/TcMar-ISRm11         74    155   (778) 1470952  
   243   20.8  7.7  7.7  chr19             14892356 14892372 (33557399) + EnSpm-N59_DR      DNA/CMC-EnSpm?         2907   2923   (746) 1470953 *
  1995    9.3  0.0  0.6  chr19             14892373 14892687 (33557084) C TDR16             DNA/Merlin              (0)    313       1 1470954  
   747   19.0  9.7  2.3  chr19             14892708 14892955 (33556816) + Mariner-N26_DRe   DNA/TcMar-ISRm11        191    456   (477) 1470955  
   365   18.5  0.0  0.0  chr19             14892954 14893018 (33556753) C Harbinger-N10_DR  DNA/PIF-Harbinger     (260)     68       4 1470956 *
   240    0.0  0.0  0.0  chr19             14893020 14893046 (33556725) C hAT-N138B_DR      DNA/hAT-Ac              (0)   1449    1423 1470957  
   261   10.8  1.7  7.0  chr19             14893051 14893110 (33556661) + DNA-6-N2_DR       DNA                    3408   3464  (1592) 1470958 *
   356   14.3  4.5  0.0  chr19             14893068 14893179 (33556592) + ENSPM-6_DR        DNA/CMC-EnSpm         14833  14949 (17667) 1470959 *
   642   12.9  0.0  0.0  chr19             14893083 14893183 (33556588) + hAT-N48B_DR       DNA/hAT-Ac             1570   1670   (470) 1470960 *
   727   20.1  0.0  0.6  chr19             14893102 14893281 (33556490) + Helitron-2_DR     RC/Helitron           23608  23786  (3626) 1470961  
   423   25.8  0.5  4.2  chr19             14893120 14893317 (33556454) + CryptonV-N5_DR    DNA/Crypton-V          3985   4175 (20362) 1470962 *
  1306   12.9  1.2 24.6  chr19             14893156 14893565 (33556206) C hAT-N138B_DR      DNA/hAT-Ac            (232)   1217     885 1470957  
   342   19.7  0.6  4.9  chr19             14893574 14893729 (33556042) C hAT-N138B_DR      DNA/hAT-Ac            (682)    767     689 1470957  
  3477   10.1 15.6  4.2  chr19             14893730 14894471 (33555300) + Mariner-N26_DRe   DNA/TcMar-ISRm11          1    823   (110) 1470963  
   323    9.3  0.0  0.0  chr19             14894474 14894516 (33555255) + Mariner-N26_DRe   DNA/TcMar-ISRm11        890    932     (1) 1470964  
  8579    7.0  1.9  0.0  chr19             14894517 14895738 (33554033) C DNA2-3_DR         DNA/Merlin              (0)   1245       1 1470965  
   467   21.9  9.9  3.9  chr19             14895739 14895770 (33554001) C EnSpm-N13_DR      DNA/CMC-EnSpm       (17747)   4402    4361 1470966  
   787   17.8  4.2  7.0  chr19             14895811 14896158 (33553613) C hAT-N138_DR       DNA/hAT-Ac            (693)    893     559 1470957  
  1957   10.2  8.4  3.6  chr19             14896159 14896503 (33553268) C hAT-N138B_DR      DNA/hAT-Ac           (1088)    361       1 1470957  
   290   14.4 10.1  3.6  chr19             14896515 14896593 (33553178) C DIRS-17_DR        LTR/DIRS             (4860)     84       1 1470967  
   204    8.4  5.0 10.5  chr19             14896578 14896617 (33553154) C hAT-N203_DR       DNA/hAT-Tip100       (1829)   3712    3675 1470968 *
   233   23.5  5.9  0.0  chr19             14896619 14896669 (33553102) + Mariner-N28_DR    DNA/TcMar-ISRm11        597    650   (593) 1470969  
   462   25.4  4.9  2.9  chr19             14896736 14896983 (33552788) + Mariner-N28_DR    DNA/TcMar-ISRm11        769   1014   (229) 1470970  
   297   23.4  1.9  5.1  chr19             14896966 14896983 (33552788) C hAT-N131_DR       DNA/hAT-Ac           (1683)    381     342 1470971 *
   343   14.9  1.0  2.1  chr19             14896984 14897079 (33552692) + Dada-tL_DR        DNA/Dada               9023   9117  (1290) 1470972  
   237   19.5  6.6  2.1  chr19             14896987 14897169 (33552602) C EnSpm-21_DR       DNA/CMC-EnSpm        (2129)   7021    6831 1470973 *
   544   10.2  0.6  1.3  chr19             14897009 14897170 (33552601) C ERV1-N3-I_DR      LTR/ERV1              (802)   3789    3603 1470974  
   297   23.4  1.9  5.1  chr19             14897080 14897127 (33552644) C hAT-N131_DR       DNA/hAT-Ac           (1683)    341     225 1470971 *
   316   15.0  0.0  1.2  chr19             14897100 14897180 (33552591) + EnSpm-N13_DR      DNA/CMC-EnSpm          5976   6055 (16094) 1470975  
   215    6.9  0.0  0.0  chr19             14897172 14897200 (33552571) C DNA6-7_DR         DNA                   (491)     29       1 1470976 *
   573    8.2  2.4  0.0  chr19             14899086 14899170 (33550601) + Merlin-N2_DR      DNA/Merlin              324    410   (331) 1470977  
  1602    7.2  1.8  0.9  chr19             14899171 14899394 (33550377) C Merlin-N2_DR      DNA/Merlin            (514)    227       2 1470978  
  1102   10.2  4.0  0.0  chr19             14899687 14899862 (33549909) C DNA-5-7_DR        DNA/hAT-hAT5            (3)    671     489 1470979  
   258   10.6  4.3  0.0  chr19             14899891 14899937 (33549834) + DNA9-5_DR         DNA                    1985   2033  (2894) 1470980 *
  1715   12.2  5.5  0.0  chr19             14899897 14900208 (33549563) C DNA2-3_DR         DNA/Merlin            (778)    467     139 1470981  
   841   17.9  9.6  3.3  chr19             14899982 14900236 (33549535) + CryptonV-N4_DR    DNA/Crypton-V         11538  11808  (1685) 1470982 *
   256   18.6 10.2  0.0  chr19             14900237 14900295 (33549476) + piggyBac-N7_DR    DNA/PiggyBac              1     65  (1506) 1470983  
  3990    9.1 12.6  2.0  chr19             14900296 14901001 (33548770) C TDR13B2           DNA                     (0)    779       1 1470984  
   392   12.5  0.0  0.0  chr19             14901002 14901064 (33548707) + piggyBac-N7_DR    DNA/PiggyBac             58    120  (1451) 1470985 *
   471   10.5  0.0  0.0  chr19             14901061 14901136 (33548635) + DNA2-3_DR         DNA/Merlin             1170   1245     (0) 1470986  
   280   16.5  1.3  4.0  chr19             14901085 14901160 (33548611) C EnSpm-N44_DR      DNA/CMC-EnSpm        (3535)   5117    5044 1470987 *
  1131   19.4  2.8  0.0  chr19             14901639 14901886 (33547885) C Merlin-N3_DR      DNA/Merlin              (0)    255       1 1470988  
   212    8.6  0.0  0.0  chr19             14902017 14902051 (33547720) + DNA-6-N7_DR       DNA/TcMar              1356   1390  (2854) 1470989 *
  7029    5.9 11.0  1.0  chr19             14902023 14903071 (33546700) C Mariner-N33_DR    DNA/TcMar-ISRm11        (4)   1152       1 1470990  
   775   22.8  6.3  5.2  chr19             14903072 14903339 (33546432) C HE1_DR1           SINE/tRNA-V-RTE        (63)    339      69 1470991  
   952    9.2  2.3  0.0  chr19             14903702 14903831 (33545940) C hAT-N167B_DR      DNA/hAT-Charlie       (195)   1378    1246 1470992 *
   957    4.4  0.0  0.0  chr19             14903718 14903831 (33545940) + hAT-N137_DR       DNA/hAT-Ac             2590   2703   (868) 1470993  
   642   20.7  3.4  2.7  chr19             14903832 14903866 (33545905) C EnSpm-N48B_DR     DNA/CMC-EnSpm        (6098)    861     712 1470994  
   278   15.9  0.0  0.0  chr19             14903909 14903952 (33545819) C hAT-N132_DR       DNA/hAT-Tip100          (0)   1293    1250 1470995  
   201   10.7  8.9  0.0  chr19             14904109 14904164 (33545607) C Gypsy86-I_DR      LTR/Gypsy               (5)   4002    3942 1470996  
   244   28.4  2.1  1.0  chr19             14904357 14904452 (33545319) C DNA13TA1_DR       DNA/TcMar-Tc1         (204)    114      18 1470997  
  5863    8.6 13.1  0.6  chr19             14904453 14905398 (33544373) C Rex1-23_DRe       LINE/Rex-Babar         (11)   2239    1176 1470998  
   982   10.5  2.9  1.1  chr19             14906615 14906788 (33542983) C HATN1_DR          DNA/hAT                (58)    369     193 1470999  
  2316    6.4  0.0  0.0  chr19             14906789 14907101 (33542670) C TDR16             DNA/Merlin              (0)    313       1 1471000  
  1163   12.5  0.0  5.0  chr19             14907102 14907311 (33542460) C HATN1_DR          DNA/hAT               (227)    200       1 1471001  
  2080    9.4  3.0  0.6  chr19             14907960 14908290 (33541481) C DNA-8-22_DR       DNA/hAT?                (0)   1434    1096 1471002  
   309   20.9  3.6 14.1  chr19             14908265 14908459 (33541312) C Merlin-1_DR       DNA/Merlin           (5635)   4892    4716 1471003 *
  2092   13.0 23.4  8.1  chr19             14908295 14908923 (33540848) C DNA8-17_DR        DNA/hAT-Tip100       (1059)    754      37 1471004 *
  5133    5.4  8.0  0.5  chr19             14908920 14909622 (33540149) C DNA-8-22_DR       DNA/hAT?              (679)    755       1 1471002  
  8987    7.1  3.7  6.0  chr19             14910207 14911605 (33538166) + ERV1-N11_DR-LTR   LTR/ERV1                  1   1369     (0) 1471005  
   347   18.1 14.0  1.7  chr19             14912108 14912214 (33537557) C Kolobok-N14B_DR   DNA/Kolobok-T2?        (49)   2062    1943 1471006  
   492   16.9  2.2  2.2  chr19             14912368 14912458 (33537313) C Kolobok-N14_DR    DNA/Kolobok-T2?       (200)    219     129 1471007  
  2703    7.7  1.1  1.6  chr19             14912476 14912845 (33536926) + SINE2-3_DR        SINE/tRNA-V-RTE           1    368     (0) 1471008  
   383   14.2  6.3  6.8  chr19             14912843 14912959 (33536812) C Kolobok-N14_DR    DNA/Kolobok-T2?      (1990)    121       1 1471007 *
   525   21.9  8.0  0.0  chr19             14913014 14913150 (33536621) + TDR24             DNA                       3    150   (294) 1471009  
  3448    8.5  2.6  0.0  chr19             14913151 14913679 (33536092) + Merlin-N4_DR      DNA/Merlin                1    543   (762) 1471010  
  1120   16.3  1.2 25.9  chr19             14913423 14914176 (33535595) C Merlin-N4_DR      DNA/Merlin            (885)    420       1 1471011 *
   569   10.0  0.0  3.3  chr19             14914177 14914269 (33535502) + TDR24             DNA                     143    232   (212) 1471012  
   287    2.6  0.0  0.0  chr19             14914269 14914306 (33535465) + TDR24             DNA                     281    318   (126) 1471013 *
  1694   20.3  2.3  4.1  chr19             14914651 14914694 (33535077) + EnSpm-6N1_DR      DNA/CMC-EnSpm          6009   6396  (2840) 1471014  
  2055   15.5  2.6  0.8  chr19             14914695 14915045 (33534726) C TDR17B            DNA/Sola-1            (771)    775     419 1471015  
  1059   20.1  8.0 25.2  chr19             14914705 14914744 (33535027) C DNA8-23_DR        DNA                  (4471)   2268    2140 1471016 *
  1445   21.3 20.1  0.7  chr19             14914745 14915227 (33534544) + Helitron-2_DR     RC/Helitron           23049  23624  (3788) 1471017  
  1243   16.6 15.8  0.9  chr19             14915065 14915367 (33534404) + HE1_DR1           SINE/tRNA-V-RTE          39    386    (16) 1471018 *
   247   25.9  2.8 12.7  chr19             14915210 14915241 (33534530) + SAT-26_DR         Satellite              2106   2230  (1653) 1471019 *
  1059   20.1  8.0 25.2  chr19             14915228 14915357 (33534414) C DNA8-23_DR        DNA                  (4471)   2139    1706 1471016  
   445   25.4  1.4  2.1  chr19             14915242 14915382 (33534389) + hAT-N127_DR       DNA/hAT-Charlie        7012   7151  (3165) 1471020 *
   350   17.9  5.3  7.1  chr19             14915297 14915410 (33534361) C hAT-N142B_DR      DNA/hAT?             (1218)    782     671 1471021 *
   321   29.4  3.5  7.2  chr19             14915590 14915820 (33533951) C Gypsy-229_DR-LTR  LTR/Gypsy             (107)   1382    1160 1471022  
   414   18.2  0.0  1.2  chr19             14916770 14916788 (33532983) C Zisupton-6_DR     DNA/Zisupton         (5527)  16589   16420 1471023  
   839    9.8  0.0  0.0  chr19             14916789 14916941 (33532830) + DNA9-3_DR         DNA/MULE-MuDR?         9375   9527  (1852) 1471024  
   501    5.1  0.0  0.0  chr19             14916856 14916953 (33532818) + Zisupton-6_DR     DNA/Zisupton          16458  16555  (5561) 1471025 *
   451   13.0 10.4  0.0  chr19             14916954 14916970 (33532801) C MuDR-2_DR         DNA/MULE-MuDR        (7509)  16424   16298 1471026  
   411    2.5  1.2  5.0  chr19             14917245 14917327 (33532444) C EnSpm-N48B_DR     DNA/CMC-EnSpm        (1497)   5462    5383 1471027 *
   662   23.6  3.4  5.0  chr19             14917254 14917516 (33532255) C HAT1_DR           DNA/hAT-Ac           (2648)    644     386 1471028 *
  1211    2.8  0.2  0.0  chr19             14917255 14917301 (33532470) + (TCTA)n           Simple_repeat             1    243    (58) 1471029  
   375   24.5 17.1  0.0  chr19             14917302 14917546 (33532225) C Polinton-4_DR     DNA/Maverick         (7591)  12696   12410 1471030 *
   632   17.8  1.9  1.2  chr19             14917417 14917575 (33532196) C Ginger1-N1_DR     DNA/Ginger-1          (277)   2381    2222 1471031  
   388   12.3  0.0 22.1  chr19             14917425 14917601 (33532170) C Kolobok-2_DR      DNA/Kolobok-T2       (3356)   3344    3200 1471032 *
  1211    2.8  0.2  0.0  chr19             14917547 14917555 (33532216) + (TCTA)n           Simple_repeat           244    301     (0) 1471029  
   398   22.1  3.3  6.0  chr19             14918738 14918857 (33530914) + EnSpm-N42B_DR     DNA/CMC-EnSpm          3195   3311   (993) 1471033 *
   517   12.5  7.9  1.1  chr19             14918770 14918858 (33530913) C hAT-N137_DR       DNA/hAT-Ac           (1048)   2523    2429 1471034 *
  1805   22.0  5.2 13.2  chr19             14918784 14919151 (33530620) + Merlin-1_DR       DNA/Merlin             8365   9045  (1482) 1471035  
  2670    8.5  1.1  0.5  chr19             14919152 14919516 (33530255) + SINE2-3_DR        SINE/tRNA-V-RTE           2    368     (0) 1471036  
  6646    8.4  1.8  3.5  chr19             14919656 14920695 (33529076) + Mariner-N23_DRe   DNA/TcMar-ISRm11          4   1026     (5) 1471037  
   209   25.0  1.6  0.0  chr19             14921461 14921524 (33528247) C Polinton-4_DR     DNA/Maverick         (8431)  11856   11792 1471038 *
   946   10.8  0.0  0.0  chr19             14921476 14921675 (33528096) + (TCTA)n           Simple_repeat             1    200     (0) 1471039  
   703   23.0 12.3  2.5  chr19             14921493 14921898 (33527873) + Ginger1-N1_DR     DNA/Ginger-1            289    733  (1925) 1471040 *
   454    7.3  3.2  2.4  chr19             14921793 14921918 (33527853) C EnSpm-N11_DR      DNA/CMC-EnSpm        (4784)    569     443 1471041 *
   462   13.1  0.0  1.7  chr19             14921813 14921929 (33527842) + EnSpm-8_DR        DNA/CMC-EnSpm          1236   1350  (8091) 1471042  
   224    9.8  0.0  0.0  chr19             14922071 14922121 (33527650) C KenoDr1           LINE/L1-Tx1           (131)   5662    5612 1471043  
   391   21.8  0.9  8.2  chr19             14924656 14924668 (33525103) + DNA6-1_DR         DNA/hAT-hAT5            142    239   (910) 1471044  
   452   13.0  1.1  8.1  chr19             14924669 14924760 (33525011) + hAT-N129_DR       DNA/hAT-Ac                1     86   (678) 1471045  
   297    5.3  0.0  0.0  chr19             14924760 14924797 (33524974) + hAT-N129_DR       DNA/hAT-Ac              146    183   (581) 1471046 *
  1165    7.7  1.1  2.9  chr19             14924799 14924973 (33524798) + DNA21TA1_DR       DNA/TcMar-Tc1             1    172   (367) 1471047  
  4535    8.7  4.5  0.6  chr19             14924976 14925634 (33524137) + Harbinger-N31_DR  DNA/PIF-Harbinger         1    685     (0) 1471048  
  1916   12.7  4.9  0.0  chr19             14925638 14925944 (33523827) + DNA21TA1_DR       DNA/TcMar-Tc1           180    501    (38) 1471049  
  1440   10.4  0.5  0.9  chr19             14925945 14926157 (33523614) C ENSPM-6_DR        DNA/CMC-EnSpm        (9867)  22749   22538 1471050  
   285    5.7  0.0  0.0  chr19             14926154 14926188 (33523583) + DNA21TA1_DR       DNA/TcMar-Tc1           503    537     (2) 1471051 *
   797    9.9 38.9  4.2  chr19             14926195 14926446 (33523325) + hAT-N129_DR       DNA/hAT-Ac              356    691    (73) 1471052  
   570    7.2  5.1  0.3  chr19             14926781 14926931 (33522840) C EnSpm-6N1_DR      DNA/CMC-EnSpm        (8102)   1134     996 1471053  
   539    9.7  0.0  7.7  chr19             14926798 14926964 (33522807) + hAT-N39_DR        DNA/hAT-Tip100         1219   1373   (221) 1471054 *
   257   24.8  0.7  2.0  chr19             14926830 14926981 (33522790) + L1-48_DR          LINE/L1                5502   5651   (116) 1471055 *
   389   14.6  4.6  0.7  chr19             14926857 14926987 (33522784) C hAT-N127_DR       DNA/hAT-Charlie      (8149)   2167    2032 1471056  
  1149   20.6  7.7 11.5  chr19             14927327 14927847 (33521924) C piggyBac-N5B_DR   DNA/PiggyBac?         (673)   1065     563 1471057  
  5886   10.0 14.5  0.8  chr19             14928138 14929172 (33520599) + Kolobok-N7_DR     DNA/Kolobok-T2            1   1176     (0) 1471058  
   215    3.6  0.0  0.0  chr19             14929151 14929178 (33520593) C Merlin-2_DR       DNA/Merlin           (8806)   5115    5088 1471059 *
   208   18.8  7.2  0.0  chr19             14929351 14929419 (33520352) C L1-94_DR          LINE/L1                (15)   5933    5860 1471060  
  1155   17.1  6.5  0.4  chr19             14929444 14929472 (33520299) C MuDR-2_DR         DNA/MULE-MuDR        (3637)  20296   20253 1471061  
  2472    9.3  1.3  5.4  chr19             14929473 14929858 (33519913) + SINE2-4_DR        SINE/tRNA-V-RTE           1    371     (0) 1471062  
   867   12.2  2.3 11.1  chr19             14929707 14929882 (33519889) C hAT-N167B_DR      DNA/hAT-Charlie       (192)   1381    1220 1471063 *
   205   24.7  3.8  2.5  chr19             14930546 14930561 (33519210) C EnSpm-N59_DR      DNA/CMC-EnSpm?        (439)   3230    3214 1471064  
  2270    6.7  0.0  0.0  chr19             14930562 14930873 (33518898) + TDR16             DNA/Merlin                1    312     (1) 1471065  
   336   23.3  1.4  0.0  chr19             14931272 14931344 (33518427) + hAT-N142_DR       DNA/hAT?               1147   1220   (216) 1471066  
   313   26.5  0.0  3.6  chr19             14931345 14931356 (33518415) C hAT-N35D_DR       DNA/hAT-Ac            (881)    637     556 1471067  
   259   22.8  7.0  0.0  chr19             14931370 14931426 (33518345) C SINE_TE           SINE/tRNA-V           (203)     76      16 1471068 *
   329    8.9  0.0  0.0  chr19             14931382 14931426 (33518345) C EnSpm-N44_DR      DNA/CMC-EnSpm        (3184)   5468    5424 1471069  
   937   26.7 17.9  6.4  chr19             14931604 14932324 (33517447) + Kolobok-N2_DR     DNA/Kolobok-T2          198    996   (375) 1471070  
   415   13.4  1.4 14.5  chr19             14932286 14932313 (33517458) + DNA-N45_DR        DNA/CMC-EnSpm           176    298   (414) 1471071 *
   453    3.6  0.9  0.0  chr19             14932314 14932424 (33517347) + hAT-N134B_DR      DNA/hAT?                679    790   (136) 1471072  
   324    8.6  0.0  1.9  chr19             14932332 14932438 (33517333) C Kolobok-1_DR      DNA/Kolobok-T2       (3362)   2941    2837 1471073 *
   492    0.0  6.8  1.3  chr19             14932351 14932423 (33517348) C EnSpm-N40B_DR     DNA/CMC-EnSpm         (749)   4758    4682 1471074  
   420    6.9  2.9  1.0  chr19             14932424 14932452 (33517319) + DNA-X-5_DR        DNA/hAT                1050   1153    (68) 1471075  
   264   20.8  2.3  4.8  chr19             14933249 14933275 (33516496) + Helitron-1_DR     RC/Helitron           10682  10744 (15556) 1471076  
   330    9.6 11.5  0.0  chr19             14933276 14933327 (33516444) + DNA4-1B_DR        DNA/Sola-2                1     58   (556) 1471077  
  2028   13.4 17.4  0.2  chr19             14933332 14933751 (33516020) + DNA4-1B_DR        DNA/Sola-2              123    614     (0) 1471078  
   330   15.8  0.0  0.0  chr19             14933701 14933757 (33516014) C Helitron-1_DR     RC/Helitron         (14981)  11319   11263 1471079 *
   403   12.8  1.9  2.9  chr19             14933713 14933817 (33515954) + DNA8-26_DR        DNA                    1373   1476  (3054) 1471080  
   385   14.2  2.6  0.9  chr19             14933743 14933856 (33515915) C MuDR-2_DR         DNA/MULE-MuDR        (7489)  16444   16329 1471081 *
   414    8.3  1.0  3.1  chr19             14933752 14933850 (33515921) C CryptonV-3_DR     DNA/Crypton-V       (22962)    491     395 1471082  
   349   17.6  0.0  3.2  chr19             14933851 14933880 (33515891) + ACROBAT1          DNA/PIF                 779    903   (476) 1471083  
   331   23.3 11.3  3.0  chr19             14934623 14934746 (33515025) + MuDR-2_DR         DNA/MULE-MuDR         15802  15935  (7998) 1471084 *
   512   21.9  0.0  0.0  chr19             14934645 14934733 (33515038) + Helitron-N3_DR    RC/Helitron            1522   1610  (1406) 1471085  
  3106    6.5  0.2  0.5  chr19             14934734 14935135 (33514636) C DIRS-4N2-LTR_DR   LTR/Ngaro               (0)    387       1 1471086  
  2247    9.3  1.9  1.6  chr19             14935136 14935491 (33514280) + Mariner-N38_DR    DNA/TcMar-Tc1           103    459    (88) 1471087  
   286   15.5 26.1  1.8  chr19             14935489 14935580 (33514191) + piggyBac-N10_DR   DNA/PiggyBac             87    200  (1079) 1471088 *
   207   14.3  7.1  0.0  chr19             14935589 14935630 (33514141) C Mariner-11_DR     DNA/TcMar-Tc1          (31)   1316    1272 1471089 *
  2828   16.3 18.6  1.4  chr19             14935624 14936245 (33513526) + Mariner-11_DR     DNA/TcMar-Tc1           182    909   (438) 1471090  
  1606   17.3  6.1  2.1  chr19             14936340 14936652 (33513119) C Harbinger-N10_DR  DNA/PIF-Harbinger       (3)    325       1 1471091  
   561   23.2  7.5  3.4  chr19             14936588 14936634 (33513137) + ENSPM-6_DR        DNA/CMC-EnSpm         19204  19258 (13358) 1471092 *
  1349   16.1 12.9  2.5  chr19             14936635 14936928 (33512843) C Harbinger-N10_DR  DNA/PIF-Harbinger       (3)    325       2 1471093 *
  3326    4.1  0.0  0.0  chr19             14936914 14937306 (33512465) C HarbingerN6_DR    DNA/PIF-Harbinger       (0)    393       1 1471094  
   292   24.2  0.0  0.0  chr19             14937253 14937318 (33512453) C hAT-N117_DR       DNA/hAT-Tip100       (2036)    621     556 1471095 *
   397   12.3  7.1  4.6  chr19             14937339 14937423 (33512348) + TDR3B             DNA/hAT-Charlie          35    121    (72) 1471096  
   352   22.5 15.8  0.0  chr19             14937361 14937423 (33512348) C EnSpm-N36_DR      DNA/CMC-EnSpm        (2297)    928     790 1471097 *
   399   12.3  0.0  0.0  chr19             14937424 14937480 (33512291) + Harbinger-N10_DR  DNA/PIF-Harbinger         1     57   (271) 1471098 *
  3295   12.6  5.1  3.1  chr19             14937471 14938099 (33511672) + Harbinger-4N1B_DR DNA/PIF-Harbinger       523   1163     (0) 1471099  
  1036   15.6 19.1  1.6  chr19             14938161 14938427 (33511344) C ERV2_DR-LTR       LTR/ERV1                (0)    586     274 1471100  
  1084   12.6  4.5  2.2  chr19             14938540 14938759 (33511012) + TDR22             DNA                      47    271   (984) 1471101  
   511   17.0  1.1  0.0  chr19             14938763 14938856 (33510915) + TDR22             DNA                     454    548   (707) 1471102  
  2985    9.8  1.3  4.2  chr19             14938861 14939329 (33510442) + TDR22B            DNA                     793   1248     (0) 1471103  
   952   14.9  0.0  0.6  chr19             14939351 14939519 (33510252) C ERV2_DR-LTR       LTR/ERV1              (418)    168       1 1471100  
   210   23.4  2.7  7.5  chr19             14939633 14939743 (33510028) C Zisupton-6_DR     DNA/Zisupton         (3764)  18352   18247 1471104  
   248   11.9  1.2  0.0  chr19             14939970 14940053 (33509718) + P-1_DR            DNA/P                  7241   7325  (2643) 1471105  
   244   17.3  0.0  7.1  chr19             14941799 14941832 (33507939) C ENSPM-6_DR        DNA/CMC-EnSpm       (29873)   2743    2719 1471106  
  3135    9.2  2.0  9.5  chr19             14941838 14942424 (33507347) C Mariner-N38_DR    DNA/TcMar-Tc1           (0)    547       1 1471107  
   244   17.3  0.0  7.1  chr19             14941872 14941896 (33507875) C ENSPM-6_DR        DNA/CMC-EnSpm       (29873)   2718    2699 1471106 *
   221   14.3  2.4  0.0  chr19             14942396 14942437 (33507334) + EnSpm-N48B_DR     DNA/CMC-EnSpm          1832   1874  (5085) 1471108  
  2091   14.0 11.8  3.5  chr19             14942609 14943292 (33506479) + hAT-N177B_DR      DNA/hAT-Tip100            1    819   (913) 1471109  
   561    8.8  0.0  0.0  chr19             14943296 14943375 (33506396) C TDR9              DNA                   (128)     80       1 1471110 *
  2687    7.5  2.2  1.6  chr19             14943306 14943670 (33506101) C SINE2-3_DR        SINE/tRNA-V-RTE         (0)    368       2 1471111  
  1227   21.7  4.0 10.8  chr19             14944497 14944951 (33504820) + DIRS-10_DR        LTR/DIRS                  1    427  (5336) 1471112  
  1911    8.7 15.2  0.9  chr19             14944955 14945256 (33504515) C ERVN1-LTR_DR      LTR                     (0)    345       1 1471113  
  2558   20.2 12.0  1.0  chr19             14945257 14946056 (33503715) + DIRS-10_DR        LTR/DIRS                418   1383  (4672) 1471112  
  1530   16.8  2.3  0.8  chr19             14946079 14946336 (33503435) + DIRS1c_DR         LTR                    2647   2908  (3028) 1471114  
  3160   20.1  6.1  0.9  chr19             14946347 14946988 (33502783) + DIRS-10_DR        LTR/DIRS               4000   4674  (1089) 1471115  
  1625   20.6 13.9  5.9  chr19             14946998 14947616 (33502155) + DIRS-10_DR        LTR/DIRS               5079   5744    (19) 1471115  
   207   16.4  0.0  6.1  chr19             14947669 14947720 (33502051) C Gypsy157-I_DR     LTR/Gypsy            (6107)   4793    4745 1471116  
   345   21.5 19.8  1.3  chr19             14947753 14947891 (33501880) + Harbinger-4N1B_DR DNA/PIF-Harbinger       129    301   (862) 1471117  
  7440    6.5  3.0  1.6  chr19             14949440 14950455 (33499316) C hAT-N96_DR        DNA/hAT-Ac              (1)   1030       1 1471118  
   285   14.7  5.1  5.1  chr19             14953068 14953146 (33496625) C Merlin-N1_DR      DNA/Merlin              (0)    369     291 1471119  
  1188   18.8 14.9  0.8  chr19             14953163 14953197 (33496574) + hAT-N137_DR       DNA/hAT-Ac             2313   2679   (892) 1471120  
  1342   12.2 20.2  0.0  chr19             14953198 14953483 (33496288) + HE1_DR1           SINE/tRNA-V-RTE          10    353    (49) 1471121  
  2260   18.9 19.8  2.0  chr19             14953484 14954120 (33495651) + DNA-1-5_DR        DNA                       1    748     (0) 1471122  
   686   21.3  1.6  5.9  chr19             14954167 14954415 (33495356) C Merlin-N1_DR      DNA/Merlin            (130)    239       1 1471119  
   372    4.9  0.0  1.2  chr19             14954927 14955008 (33494763) C DNA6-6_DR         DNA                  (1265)  10016    9936 1471123 *
   401    8.6 18.1  0.8  chr19             14954941 14955045 (33494726) + Gypsy-31-LTR_DR   LTR/Gypsy                88    210   (744) 1471124  
  2921   13.7 21.8  0.5  chr19             14955071 14955707 (33494064) + TDR13             DNA                       1    772     (0) 1471125  
   315   29.7  0.0  1.1  chr19             14955819 14955910 (33493861) C DNA-N19_DR        DNA                   (562)    101      11 1471126  
   446   27.9  0.0  0.9  chr19             14956484 14956595 (33493176) C Harbinger-N29_DR  DNA/PIF-Harbinger      (15)   1990    1880 1471127  
  1888    8.8 31.9  2.4  chr19             14956621 14957074 (33492697) C TZF28B            DNA/TcMar-Tc1          (64)   1550     966 1471128  
  3488    9.6 18.7  0.0  chr19             14957089 14957725 (33492046) C TZF28B            DNA/TcMar-Tc1         (858)    756       1 1471128  
   277   26.1  8.5 11.2  chr19             14957767 14957930 (33491841) C DNA-TA-5_DR       DNA/TcMar-Tigger      (420)    538     379 1471129  
  1302   11.0 11.3  0.3  chr19             14957972 14958245 (33491526) + TDR16             DNA/Merlin               10    313     (0) 1471130  
   232   20.2  8.1  2.2  chr19             14958178 14958263 (33491508) C Dada-U1A_DR       DNA/Dada             (7459)   3520    3430 1471131 *
   727    7.6 17.6  0.0  chr19             14958323 14958441 (33491330) C HATN7_DR          DNA/hAT                 (0)    595     456 1471132 *
  1767    9.3  3.2  1.4  chr19             14958438 14958720 (33491051) C HATN7_DR          DNA/hAT               (307)    288       1 1471132  
   630   20.6 15.1  0.4  chr19             14958725 14958929 (33490842) C Harbinger-N29B_DR DNA/PIF-Harbinger      (21)    319      85 1471133  
   695   10.5  8.6  0.0  chr19             14958968 14959072 (33490699) C Harbinger-N11_DR  DNA/PIF-Harbinger       (1)   1210    1097 1471134  
  1738   14.9  5.3  0.0  chr19             14959103 14959404 (33490367) C Harbinger-N13_DR  DNA/PIF-Harbinger       (6)    318       1 1471135  
  3212   14.3  6.5  5.3  chr19             14959414 14960107 (33489664) C Harbinger-N11_DR  DNA/PIF-Harbinger     (448)    763      62 1471134  
   293   23.9  3.2  6.6  chr19             14960433 14960526 (33489245) + Kolobok-N10_DR    DNA/Kolobok             369    459   (184) 1471136  
   332    1.2  0.0  0.0  chr19             14960586 14960667 (33489104) + (TAA)n            Simple_repeat             3     84     (0) 1471137  
   220    6.8  5.7  0.0  chr19             14960591 14960678 (33489093) C DNA-6-N2_DR       DNA                  (4185)    871     779 1471138 *
   234    7.1  0.0  0.0  chr19             14960610 14960679 (33489092) + hAT-N178B_DR      DNA/hAT-Ac              138    207  (1676) 1471139  
  1263   13.6  6.1  0.0  chr19             14961358 14961570 (33488201) C EXPANDER1_DR      LINE/RTE-BovB         (125)   3240    3015 1471140 *
  3587   15.6  4.5  4.5  chr19             14961570 14962352 (33487419) + NonLTR-1C_DR      Retroposon              408   1190    (21) 1471141  
  4172   12.6 13.2  0.8  chr19             14962371 14963121 (33486650) C EXPANDER1_DR      LINE/RTE-BovB         (346)   3019    2177 1471140  
   483   24.6  7.2  6.3  chr19             14963135 14963523 (33486248) C BHIKHARI-3-LTR_DR LTR/ERV1              (495)   1381     808 1471142  
   253   18.9 12.4  3.8  chr19             14963731 14963851 (33485920) C BHIKHARI-3-LTR_DR LTR/ERV1             (1306)    570     440 1471142  
   770   14.3  0.0 14.6  chr19             14963857 14964044 (33485727) + Tc1-5_DR          DNA/TcMar-Tc1            10    173  (1061) 1471143  
  3221   10.4  1.5  0.2  chr19             14964082 14964555 (33485216) C L2-5_DRe          LINE/L2                 (6)   2221    1742 1471144  
  4542    4.4  0.3  0.7  chr19             14964568 14965157 (33484614) C SINE3-1           SINE/5S-Deu-L2          (0)    590       3 1471145  
  5565   10.2  2.6  0.3  chr19             14965158 14966039 (33483732) C L2-5_DRe          LINE/L2               (479)   1748     847 1471144  
   544   12.7  2.1  0.7  chr19             14966013 14966155 (33483616) C Helitron-4_DR     RC/Helitron         (18306)  13562   13418 1471146 *
   622    6.2  1.0  0.0  chr19             14966050 14966146 (33483625) C Zisupton-7_DR     DNA/Zisupton         (4590)  12492   12395 1471147  
   510    5.9  0.0  0.0  chr19             14966147 14966168 (33483603) + DNA-X-5_DR        DNA/hAT                1022   1140    (81) 1471148 *
   760   13.7  0.0  0.0  chr19             14966156 14966294 (33483477) + DNA11TA1_DR       DNA/CMC-EnSpm            58    196     (7) 1471149  
   368   14.5  0.0  3.0  chr19             14966169 14966180 (33483591) + EnSpm-N17_DR      DNA/TcMar              1928   2054  (3139) 1471150 *
   263    6.5  4.8  1.5  chr19             14966317 14966379 (33483392) C EnSpm-6N1_DR      DNA/CMC-EnSpm        (2799)   6437    6373 1471151 *
  1615    9.1  0.4  0.0  chr19             14966379 14966619 (33483152) C L2-5_DRe          LINE/L2              (1458)    769     528 1471144  
   742   19.4  1.5 10.3  chr19             14966617 14966815 (33482956) + Tc1-5_DR          DNA/TcMar-Tc1           173    355   (879) 1471152 *
  5551    5.5  6.7  0.5  chr19             14966816 14967608 (33482163) C hAT-N34B_DR       DNA/hAT-Ac              (0)    842       1 1471153  
   350    8.0  0.0  0.0  chr19             14967642 14967691 (33482080) + Tc1-5_DR          DNA/TcMar-Tc1           361    410   (824) 1471154  
  2771   12.0 11.0  1.5  chr19             14967695 14968194 (33481577) + Tc1-5_DR          DNA/TcMar-Tc1           480   1026   (208) 1471155  
   240   21.9  4.7  0.0  chr19             14968283 14968346 (33481425) C DNA7-N2_DR        DNA/hAT-hAT6          (307)   1707    1641 1471156 *
  2396    8.5  1.1  1.1  chr19             14968292 14968648 (33481123) + HE2_DR            SINE/tRNA-V-RTE           7    363     (0) 1471157  
   757   17.8  0.6  0.6  chr19             14968519 14968676 (33481095) + Merlin-1_DR       DNA/Merlin             3981   4138  (6389) 1471158 *
   282   15.9  0.0  0.0  chr19             14968889 14968932 (33480839) + TDR3B             DNA/hAT-Charlie           1     44   (149) 1471159 *
  1184    9.4  1.0  2.5  chr19             14968927 14969133 (33480638) C DNA9-3_DR         DNA/MULE-MuDR?        (803)  10576   10373 1471160  
   396   32.0  0.6  2.3  chr19             14969120 14969132 (33480639) + EnSpm-N40_DR      DNA/CMC-EnSpm          3239   3309  (2085) 1471161 *
  1031   12.0  0.0  0.0  chr19             14969133 14969282 (33480489) + TDR3B             DNA/hAT-Charlie          44    193     (0) 1471162  
   402   18.9  0.0  3.5  chr19             14969212 14969299 (33480472) C TDR19C            DNA/hAT-Charlie       (123)    273     189 1471163 *
   396   32.0  0.6  2.3  chr19             14969283 14969298 (33480473) + EnSpm-N40_DR      DNA/CMC-EnSpm          3310   3414  (1980) 1471161 *
   534   15.3 22.6  0.0  chr19             14969644 14969780 (33479991) + Tc1-1_DR          DNA/TcMar-Tc1           466    633   (992) 1471164  
  2342    5.7  0.0  4.7  chr19             14970002 14970334 (33479437) C DNA13TA1a_DR      DNA/TcMar-Tc1           (0)    318       1 1471165  
  2307    9.2  0.5  5.2  chr19             14970335 14970374 (33479397) C Helitron-2_DR     RC/Helitron         (14886)  12487   12165 1471166  
   225   14.3 11.9  0.0  chr19             14970438 14970479 (33479292) C Kolobok-N1_DR     DNA/Kolobok-T2?       (347)    452     406 1471167  
   345   16.0 25.5  0.0  chr19             14970525 14970615 (33479156) C Kolobok-N1_DR     DNA/Kolobok-T2?       (448)    351     237 1471167  
  1917   10.1  1.4  0.0  chr19             14970616 14970912 (33478859) + Harbinger-N31_DR  DNA/PIF-Harbinger         4    304   (381) 1471168  
   758    6.8  0.0  0.0  chr19             14970914 14971016 (33478755) + hAT-N183_DR       DNA/hAT-Ac                1    103  (1892) 1471169  
  7236   13.6 11.7  3.2  chr19             14971019 14972851 (33476920) C Polinton-3_DR     DNA/Maverick           (94)  18524   16813 1471170  
   547    1.4  0.0  9.3  chr19             14972849 14972864 (33476907) C DIRS1b_DR         LTR/DIRS              (336)   5719    5711 1471171 *
 50760    0.6  0.3  0.1  chr19             14972865 14978911 (33470860) + DIRS1b_DR         LTR/DIRS                  1   6055     (0) 1471172  
  1076   14.7  1.3  1.7  chr19             14978912 14979145 (33470626) C Polinton-3_DR     DNA/Maverick         (1815)  16803   16571 1471170  
  8140    5.3  4.8  0.2  chr19             14979147 14980240 (33469531) + Harbinger3N_DR    DNA/PIF-Harbinger         1   1144     (0) 1471173  
  3120    2.4  0.3  0.3  chr19             14980244 14980623 (33469148) + Harbinger-1N1_DR  DNA/PIF-Harbinger         1    380  (1277) 1471174  
  1998    4.3  1.5  0.4  chr19             14980659 14980917 (33468854) C Harbinger-1N1_DR  DNA/PIF-Harbinger    (1395)    262       1 1471175  
  9236   17.4  3.2 16.9  chr19             14980921 14984531 (33465240) C Polinton-3_DR     DNA/Maverick         (2627)  15991   12804 1471176 *
 11967    8.2  6.6  1.0  chr19             14984529 14986387 (33463384) C Polinton-3_DR     DNA/Maverick         (6105)  12513   10553 1471176  
   724    9.5  0.0  2.6  chr19             14986383 14986501 (33463270) C Polinton-3_DR     DNA/Maverick         (8447)  10171   10056 1471176 *
  5293    5.4  0.6  0.1  chr19             14986499 14987200 (33462571) C Polinton-3_DR     DNA/Maverick        (10014)   8604    7900 1471177  
  1210   12.2 10.3  0.0  chr19             14987213 14987416 (33462355) C Polinton-3_DR     DNA/Maverick        (16735)   1883    1658 1471178  
 57835    1.7  2.2  0.7  chr19             14987417 14994627 (33455144) C DIRS-8B_DR        LTR/Ngaro               (0)   7313       1 1471179  
  6721    8.7 13.7  2.0  chr19             14994628 14995790 (33453981) C Polinton-3_DR     DNA/Maverick        (16968)   1650     354 1471178  
   842   12.5  2.8 13.9  chr19             14995573 14995859 (33453912) + Polinton-3_DR     DNA/Maverick          18051  18309   (309) 1471180 *
  2518    8.0  8.2  0.2  chr19             14995849 14996264 (33453507) + hAT-N183_DR       DNA/hAT-Ac              140    588  (1407) 1471181  
   658   26.4  2.5  1.2  chr19             14996161 14996405 (33453366) + Kolobok-N10B_DR   DNA/Kolobok              24    271     (0) 1471182 *
   211   16.7  1.9  0.0  chr19             14996358 14996411 (33453360) C EnSpm-14_DR       DNA/CMC-EnSpm         (817)   6332    6278 1471183 *
   219   19.5  4.6  5.8  chr19             14996429 14996515 (33453256) C hAT-34_DR         DNA/hAT-Ac            (441)   2326    2241 1471184  
  1825    9.5  4.3 20.2  chr19             14998527 14998917 (33450854) + hAT-N183_DR       DNA/hAT-Ac              595    924  (1071) 1471185  
  5224    7.9  5.8  1.1  chr19             14998918 14999708 (33450063) + DNA-3-2_DR        DNA/PIF-Harbinger         1    828   (145) 1471186  
   278    2.5  0.0 15.0  chr19             14999710 14999755 (33450016) + DNA-3-2_DR        DNA/PIF-Harbinger       934    973     (0) 1471187  
   756    6.1  0.0 29.4  chr19             14999805 14999967 (33449804) + hAT-N183_DR       DNA/hAT-Ac             1603   1728   (267) 1471188  
   229   23.0  2.6  7.1  chr19             15000000 15000116 (33449655) C hAT-N35C_DR       DNA/hAT-Ac            (506)   1085     974 1471189  
  1604    8.7  0.3 13.1  chr19             15000143 15000434 (33449337) + hAT-N183_DR       DNA/hAT-Ac             1737   1995     (0) 1471190  
  2549    9.8  0.3  0.8  chr19             15000436 15000824 (33448947) + Harbinger-N31_DR  DNA/PIF-Harbinger       299    685     (0) 1471191  
  1160   14.5  2.1  0.4  chr19             15000788 15001024 (33448747) + DNA-1-11_DR       DNA                       1    200   (524) 1471192 *
  1020   19.7  0.3 12.9  chr19             15000822 15001170 (33448601) + hAT-N31_DR        DNA/hAT-Ac              380    689   (773) 1471193 *
   547   15.1  0.9  3.7  chr19             15001170 15001279 (33448492) + Kolobok-N1_DR     DNA/Kolobok-T2?         561    667   (132) 1471194 *
  2254   11.4  2.3  0.0  chr19             15001280 15001622 (33448149) C DNA-2-2_DR        DNA                     (0)    407      57 1471195  
   479   16.3  1.2  0.0  chr19             15001642 15001727 (33448044) + Kolobok-N1_DR     DNA/Kolobok-T2?         666    752    (47) 1471196  
  4028   14.6  0.3  0.8  chr19             15002931 15003584 (33446187) + EXPANDER1_DR      LINE/RTE-BovB          2646   3296    (69) 1471197  
   236    6.1  0.0  0.0  chr19             15003585 15003617 (33446154) + SINE3-1           SINE/5S-Deu-L2            1     33   (557) 1471198 *
   283    8.7  2.2  0.0  chr19             15003614 15003659 (33446112) + SINE3-1           SINE/5S-Deu-L2          543    589     (1) 1471198  
   366   15.2  1.5  1.5  chr19             15003671 15003737 (33446034) + EXPANDER1_DR      LINE/RTE-BovB          3295   3361     (4) 1471197  
   257   14.7  6.7  0.0  chr19             15003713 15003787 (33445984) C Merlin-1_DR       DNA/Merlin           (6161)   4366    4287 1471199 *
   280    3.4  6.8  0.0  chr19             15003738 15003796 (33445975) C DNA-X-17_DR       DNA                   (617)   1757    1695 1471200  
   266    7.3  1.4  7.1  chr19             15003797 15003811 (33445960) C Harbinger-1_DR    DNA/PIF-Harbinger    (3058)    851     782 1471201  
   251   20.8  9.7  0.0  chr19             15003842 15003913 (33445858) + hAT-N122_DR       DNA/hAT-Ac              220    298   (279) 1471202  
  1304   17.6  5.3  0.0  chr19             15004030 15004291 (33445480) + Tc1-4_DR          DNA/TcMar-Tc1           997   1272   (300) 1471203  
  2070   11.2  2.6  0.3  chr19             15004310 15004658 (33445113) + DNA-6-N7_DR       DNA/TcMar              3490   3846   (398) 1471204  
  1144   13.8  5.4  7.8  chr19             15004644 15004919 (33444852) C DNA-6-N7_DR       DNA/TcMar             (881)   3363    3094 1471205 *
  3823    7.4  2.7  0.3  chr19             15004920 15005473 (33444298) + Mariner-N33_DR    DNA/TcMar-ISRm11          1    567   (589) 1471206  
  1206    7.3  4.5  0.0  chr19             15005475 15005653 (33444118) + Mariner-N33_DR    DNA/TcMar-ISRm11        966   1152     (4) 1471207  
   231    3.2  0.0  0.0  chr19             15005631 15005661 (33444110) C DNA-6-N7_DR       DNA/TcMar            (2860)   1384    1354 1471208 *
   859   18.8  0.0  0.0  chr19             15005688 15005836 (33443935) + Tx1-33_DR         LINE/L1-Tx1             418    566  (4845) 1471209  
  3735   12.9 24.6  3.8  chr19             15005857 15006964 (33442807) + Mariner-N29_DR    DNA/TcMar-ISRm11          3   1331   (434) 1471210  
  1472   16.1 14.1  4.5  chr19             15006972 15007341 (33442430) + Tx1-33_DR         LINE/L1-Tx1             673   1076  (4335) 1471209  
   310   19.0  0.0  3.5  chr19             15007371 15007430 (33442341) + Gypsy134-LTR_DR   LTR/Gypsy               372    429   (772) 1471211  
  7642    5.2  0.4  0.2  chr19             15007554 15008582 (33441189) C Mariner-N23_DRe   DNA/TcMar-ISRm11        (0)   1031       1 1471212  
  1721   12.9  7.6  0.0  chr19             15008835 15009136 (33440635) C HarbingerN1_DR    DNA/PIF-Harbinger     (325)    325       1 1471213  
   242   16.2 12.3  5.0  chr19             15009215 15009344 (33440427) + Gypsy134-I_DR     LTR/Gypsy                10    148  (5614) 1471211  
  2489   15.7  2.1  0.2  chr19             15009369 15009840 (33439931) + Tx1-33_DR         LINE/L1-Tx1            1410   1890  (3521) 1471209  
  5903    9.2  8.8  1.3  chr19             15009875 15010834 (33438937) C Mariner-N23_DRe   DNA/TcMar-ISRm11        (0)   1031       1 1471214  
  2174   10.6  0.3  1.9  chr19             15010835 15011152 (33438619) C SINE2-4_DR        SINE/tRNA-V-RTE        (41)    330      18 1471215  
   390   21.6  0.0  5.4  chr19             15011087 15011184 (33438587) C EnSpm-N40_DR      DNA/CMC-EnSpm        (2895)   2499    2407 1471216 *
  8883   14.1 16.6  0.7  chr19             15011151 15012963 (33436808) + Tx1-33_DR         LINE/L1-Tx1            3310   5408     (3) 1471209  
   239    6.7  0.0  1.7  chr19             15013361 15013421 (33436350) C DNA-TA-4_DR       DNA/TcMar            (3658)   6137    6078 1471217  
   243   18.4  9.0  2.8  chr19             15013465 15013531 (33436240) + Helitron-2_DR     RC/Helitron           25478  25548  (1864) 1471218  
   514   25.6  2.0  5.5  chr19             15013728 15013971 (33435800) C TC1DR2            DNA/TcMar-Tc1          (55)    821     586 1471219  
   329   17.4  4.3  0.0  chr19             15013987 15014055 (33435716) C TC1DR2            DNA/TcMar-Tc1         (434)    442     373 1471219  
   247    9.4  0.0  3.1  chr19             15014070 15014102 (33435669) + L2-55_DR          LINE/L2                  12     43  (3423) 1471220  
  2010   28.4  8.8  2.9  chr19             15014257 15015251 (33434520) + L2-55_DR          LINE/L2                 158   1210  (2256) 1471220  
   690   10.3  0.0  0.0  chr19             15015266 15015362 (33434409) C HarbingerN5_DR    DNA/PIF-Harbinger       (0)    861     765 1471221  
  3008   12.3 12.1  0.5  chr19             15015363 15015899 (33433872) C Harbinger-N30_DR  DNA/PIF-Harbinger?      (0)    599       1 1471222  
   483   11.9  0.0  0.0  chr19             15015900 15015963 (33433808) C HarbingerN5_DR    DNA/PIF-Harbinger     (100)    761     698 1471221  
  3394   10.4  8.0  1.2  chr19             15015965 15016516 (33433255) C HarbingerN5_DR    DNA/PIF-Harbinger     (272)    589       1 1471221  
   929   28.5  9.1  3.1  chr19             15016525 15016977 (33432794) + L2-55_DR          LINE/L2                1530   2008  (1458) 1471220  
  1824   13.8  7.0  4.5  chr19             15016994 15017504 (33432267) + L2-36B_DRe        LINE/L2                   8    354    (71) 1471223  
  1258   17.9  7.6  0.6  chr19             15017535 15017813 (33431958) + Kolobok-N10B_DR   DNA/Kolobok               5    341     (3) 1471224  
   212   25.0  3.9  1.3  chr19             15017747 15017823 (33431948) C DNA6-1_DR         DNA/hAT-hAT5          (560)    589     511 1471225 *
   491   16.6  2.7  2.0  chr19             15017819 15017941 (33431830) + hAT-N111_DR       DNA/hAT-Ac              217    311   (791) 1471226  
  2447   12.6  0.2  0.7  chr19             15017982 15018396 (33431375) C DNA-2-30B_DR      DNA                     (0)    413       1 1471227  
   316   23.6  0.0  6.9  chr19             15018558 15018666 (33431105) C CryptonV-N3_DR    DNA/Crypton-V        (7658)  13005   12904 1471228  
   205   10.8  5.3  2.6  chr19             15018685 15018722 (33431049) C Tx1-47_DR         LINE/L1-Tx1           (767)   4693    4655 1471229  
   241   24.3  5.7  0.0  chr19             15018967 15019036 (33430735) C hAT-N53B_DR       DNA/hAT-Ac           (1745)   2432    2359 1471230  
  1146   10.6  5.0  0.5  chr19             15019619 15019818 (33429953) + L2-46_DR          LINE/L2                2239   2447    (70) 1471231  
   798   18.4 18.8  4.6  chr19             15019827 15020076 (33429695) C Harbinger-4_DR    DNA/PIF-Harbinger       (1)   3344    3061 1471232 *
  3352   12.3  7.4  0.3  chr19             15019854 15020407 (33429364) + Harbinger-4N1B_DR DNA/PIF-Harbinger        70    662   (501) 1471233  
   863   14.3  5.0  2.7  chr19             15020360 15020389 (33429382) + DNA9-6_DR         DNA                    4411   4593  (3290) 1471234 *
   888   12.4  0.7  2.7  chr19             15020390 15020538 (33429233) C Merlin-1_DR       DNA/Merlin           (6405)   4122    3977 1471235 *
  2326    8.2  0.2 18.5  chr19             15020406 15020839 (33428932) C SINE2-3_DR        SINE/tRNA-V-RTE         (1)    367       1 1471236  
  1212   16.5  3.6  9.2  chr19             15020840 15020928 (33428843) + CryptonV-N4_DR    DNA/Crypton-V          7877   7949  (5544) 1471237 *
  1448   15.5 12.8  1.4  chr19             15020907 15021227 (33428544) + Harbinger-4N1B_DR DNA/PIF-Harbinger       807   1163     (0) 1471238  
   283   11.6  0.0  0.0  chr19             15021229 15021271 (33428500) + L2-46_DR          LINE/L2                2475   2517     (0) 1471231  
  1459   17.7  8.8  0.5  chr19             15021302 15021642 (33428129) C Merlin-N1_DR      DNA/Merlin              (0)    369       1 1471239  
   238   10.4  0.0  3.5  chr19             15021667 15021726 (33428045) C hAT-N177C_DR      DNA/hAT-Tip100       (1266)    466     409 1471240  
   229    3.4  3.4  0.0  chr19             15021679 15021737 (33428034) C DNA-1-7_DR        DNA/PIF-Harbinger     (714)    724     664 1471241 *
   244   10.5  1.8  0.0  chr19             15021689 15021745 (33428026) + DNA-6-N2_DR       DNA                    4263   4320   (736) 1471242  
   835   19.5  0.8 11.1  chr19             15022536 15022783 (33426988) C DNA-8-24_DR       DNA/hAT-Tip100       (1073)    710     486 1471243  
   365   28.5  0.0  9.7  chr19             15023071 15023206 (33426565) + EnSpm-N14_DR      DNA/CMC-EnSpm          3525   3648   (932) 1471244 *
   507    9.0  0.0  0.0  chr19             15023119 15023129 (33426642) + Harbinger1_DR     DNA/PIF-Harbinger      2745   2833  (1628) 1471245  
   519    2.6  0.0  0.0  chr19             15023130 15023207 (33426564) C hAT-2_DR          DNA/hAT-Charlie        (73)   2463    2386 1471246  
   360   19.8  0.2  0.0  chr19             15023132 15023227 (33426544) C Zisupton-6_DR     DNA/Zisupton        (20866)   1250    1177 1471247 *
   382   21.8  8.4 10.0  chr19             15023166 15023207 (33426564) C EnSpm-N59_DR      DNA/CMC-EnSpm?        (408)   3261    2923 1471248  
  2292    4.3  3.6  0.0  chr19             15023208 15023509 (33426262) + TDR16             DNA/Merlin                1    313     (0) 1471249  
   263   23.2  1.0  2.0  chr19             15023208 15023218 (33426553) + Helitron-2_DR     RC/Helitron            6237   6335 (21077) 1471250 *
   336   29.3  0.9  2.8  chr19             15023228 15023240 (33426531) C Polinton-4N1_DR   DNA/Maverick         (5623)   4813    4707 1471251  
   336   26.7  1.6  4.9  chr19             15023241 15023257 (33426514) + Gypsy-31-LTR_DR   LTR/Gypsy                91    212   (742) 1471252  
   245   21.0  3.4  8.6  chr19             15023393 15023538 (33426233) C EnSpm-6N1_DR      DNA/CMC-EnSpm        (2546)   6690    6552 1471253  
   245    6.8  0.0  4.5  chr19             15023496 15023541 (33426230) + Merlin-1_DR       DNA/Merlin             4300   4343  (6184) 1471254 *
   740   21.1  6.1 15.9  chr19             15023510 15023636 (33426135) + DNA9-3_DR         DNA/MULE-MuDR?         1238   1581  (9796) 1471255  
  1147   18.8 10.4  1.9  chr19             15023637 15023885 (33425886) C HE1_DR1           SINE/tRNA-V-RTE        (35)    367      98 1471256  
  2853   12.2  1.4  0.2  chr19             15024051 15024478 (33425293) + DNA-1-11_DR       DNA                       2    434   (290) 1471257  
  6400    7.8  4.9  0.9  chr19             15024479 15025395 (33424376) + hAT-N159B_DR      DNA/hAT-Ac                1    953   (290) 1471258  
   338    6.7  0.0  0.0  chr19             15025415 15025459 (33424312) + hAT-N159B_DR      DNA/hAT-Ac             1199   1243     (0) 1471259  
  1653   13.5  2.6  5.7  chr19             15025460 15025766 (33424005) + DNA-1-11_DR       DNA                     427    724     (0) 1471260  
   451   20.4  0.8  7.3  chr19             15025767 15025802 (33423969) + hAT-N31_DR        DNA/hAT-Ac              694    721   (741) 1471261  
   762   13.2  0.0  1.8  chr19             15026109 15026224 (33423547) + EnSpm-N10_DR      DNA/CMC-EnSpm          3606   3719  (5589) 1471262  
   334   21.6  0.0 12.0  chr19             15026202 15026322 (33423449) + EnSpm-17_DR       DNA/CMC-EnSpm          2721   2828  (6448) 1471263 *
  1136   18.4  3.6  5.0  chr19             15026222 15026502 (33423269) + ANGEL             DNA/Kolobok              32    308     (1) 1471264  
   256   28.5  0.7  4.8  chr19             15026503 15026543 (33423228) + EnSpm-N39C_DR     DNA/CMC-EnSpm?         1963   1997  (1596) 1471265  
   709   16.9 10.2  5.9  chr19             15027201 15027445 (33422326) + DNAX-16_DR        DNA                       1    255   (168) 1471266  
   887   10.9  0.7  1.4  chr19             15027490 15027638 (33422133) + EnSpm-N4_DR       DNA/CMC-EnSpm            65    212     (0) 1471267  
   523   14.9 10.0  4.0  chr19             15027639 15027767 (33422004) + DNAX-16_DR        DNA                     261    397    (26) 1471268  
   282   22.4 11.8  2.3  chr19             15027665 15027783 (33421988) + CryptonV-3_DR     DNA/Crypton-V          7883   8012 (15441) 1471269 *
   522   13.2  6.6  0.0  chr19             15028449 15028539 (33421232) + HATN10_DR         DNA/hAT-Ac                1     97   (358) 1471270  
   356   21.2  1.1  3.5  chr19             15028527 15028614 (33421157) + DIRS-4N2_DR       LTR/Ngaro              5583   5668   (322) 1471271 *
   505    7.0  0.0  2.8  chr19             15028542 15028614 (33421157) + SINE2-3_DR        SINE/tRNA-V-RTE           1     71   (297) 1471272  
   450   12.7  2.2  4.5  chr19             15028615 15028630 (33421141) + DNA2-16_DR        DNA                    5747   5833 (12218) 1471273  
  3395    9.7  8.9  0.9  chr19             15028861 15029389 (33420382) + HATN3_DR          DNA/hAT-Tip100            1    571     (0) 1471274  
   236   14.3  0.0  0.0  chr19             15029902 15029936 (33419835) + HE1_DR1           SINE/tRNA-V-RTE          10     44   (358) 1471275 *
  1315   14.2  1.4  0.5  chr19             15029916 15029934 (33419837) + CryptonV-N5_DR    DNA/Crypton-V         12539  12754 (11778) 1471276  
  1641    3.1  0.0  0.0  chr19             15029935 15030129 (33419642) + hAT-N4C_DR        DNA/hAT-Charlie           1    195     (0) 1471277  
   230   21.3  5.7  0.0  chr19             15029945 15029969 (33419802) + DIRS-1-LTR_DR     LTR/Ngaro               215    260   (430) 1471278 *
   296   13.0  0.0  0.8  chr19             15030154 15030198 (33419573) C hAT-N167B_DR      DNA/hAT-Charlie       (664)    909     870 1471279  
   774   17.4  2.8  4.2  chr19             15030228 15030371 (33419400) C hAT-N167B_DR      DNA/hAT-Charlie       (881)    692     551 1471279  
   555   15.4  0.0  0.2  chr19             15030378 15030482 (33419289) C hAT-N167B_DR      DNA/hAT-Charlie      (1324)    249     163 1471279 *
   811   21.2  2.2  0.3  chr19             15030468 15030646 (33419125) C EnSpm-N48B_DR     DNA/CMC-EnSpm        (6053)    906     750 1471280  
   660   22.9  1.7  2.8  chr19             15030497 15030676 (33419095) + DNA2-16_DR        DNA                    5964   6141 (11910) 1471281 *
   437   28.4  4.8  3.2  chr19             15030705 15031036 (33418735) + EnSpm-15_DR       DNA/CMC-EnSpm          3091   3417  (8037) 1471282  
   232   33.1  5.8  4.0  chr19             15031203 15031375 (33418396) + EnSpm-15_DR       DNA/CMC-EnSpm          3584   3759  (7695) 1471283  
   380   31.2 10.2  3.4  chr19             15031991 15032372 (33417399) C L2-32_DRe         LINE/L2              (1761)    799     393 1471284  
  1630   20.4  3.2  5.9  chr19             15032386 15032938 (33416833) + Gypsy-168-LTR_DR  LTR/Gypsy                 1    539     (0) 1471285  
  2515    9.5  0.0  2.2  chr19             15032980 15033344 (33416427) + hAT-N54_DR        DNA/hAT-Ac                8    364  (1325) 1471286 *
  3932    7.0  2.6  1.7  chr19             15033341 15033921 (33415850) C hAT-N173_DR       DNA/hAT-Ac            (874)    868     283 1471287  
   278   17.9  0.0  3.6  chr19             15033888 15033945 (33415826) C HATN15_DR         DNA/hAT-Ac            (519)    561     506 1471288 *
 27849    0.5  0.1  0.4  chr19             15033898 15037050 (33412721) C Tx1-33_DR         LINE/L1-Tx1             (0)   5635    2294 1471289  
113117    5.0  1.2  2.0  chr19             15037071 15052610 (33397161) + Polinton-1N1_DR   DNA/Maverick             21  15449    (20) 1471290  
 20375    1.0  0.1  0.1  chr19             15052631 15054944 (33394827) C Tx1-33_DR         LINE/L1-Tx1          (3112)   2299       1 1471289  
  1131    9.9 34.2  1.4  chr19             15054886 15055151 (33394620) C hAT-N173_DR       DNA/hAT-Ac           (1390)    352       1 1471291 *
  5402    7.9  9.8  4.9  chr19             15055152 15056100 (33393671) + hAT-N54_DR        DNA/hAT-Ac              697   1689     (0) 1471292  
   447    9.0  0.8  4.1  chr19             15057156 15057282 (33392489) + CryptonV-3_DR     DNA/Crypton-V           392    514 (22939) 1471293 *
   470   12.0  1.6  3.1  chr19             15057181 15057309 (33392462) + Merlin-1_DR       DNA/Merlin             8079   8205  (2322) 1471294 *
   653   11.6  0.0  7.9  chr19             15057195 15057344 (33392427) C MuDR-2_DR         DNA/MULE-MuDR        (7521)  16412   16274 1471295 *
  3057    8.1  0.8  1.9  chr19             15057211 15057689 (33392082) C Merlin-1_DR       DNA/Merlin           (8289)   2238    1765 1471296  
   696    8.3  2.3  7.4  chr19             15057345 15057363 (33392408) C Helitron-N3B_DR   RC/Helitron          (4128)   2473    2368 1471297 *
  2752    8.0  9.2  0.7  chr19             15057690 15058115 (33391656) C TDR1              DNA/TcMar-Tc1         (358)    878     417 1471298  
   886    6.8  0.0  0.0  chr19             15058152 15058268 (33391503) + TDR1              DNA/TcMar-Tc1           264    380   (856) 1471299  
   207   28.2  2.3  1.1  chr19             15058215 15058300 (33391471) C Penelope-1_DR     LINE/Penelope         (248)   4198    4112 1471300 *
   249   13.3  0.0  0.0  chr19             15058257 15058301 (33391470) C DNA8-25_DR        DNA                  (1583)   2384    2340 1471301  
   233   15.4 12.3  0.0  chr19             15058268 15058301 (33391470) C EnSpm-6N1_DR      DNA/CMC-EnSpm        (2678)   6558    6517 1471302 *
  4167    7.4  3.8  9.7  chr19             15058302 15059075 (33390696) C hAT-N63_DR        DNA/hAT-Ac              (0)   1710     979 1471303  
   550   15.0  3.0  0.0  chr19             15059054 15059153 (33390618) C DNA2-16_DR        DNA                  (9786)   8265    8163 1471304 *
  2635    6.7  1.8  0.0  chr19             15059074 15059416 (33390355) C SINE2-3_DR        SINE/tRNA-V-RTE         (4)    364      16 1471305 *
  4478    8.2 12.0  4.0  chr19             15059415 15060190 (33389581) C hAT-N63_DR        DNA/hAT-Ac            (777)    933      98 1471303  
   877   12.7  0.8  0.0  chr19             15061649 15061774 (33387997) + LTR-11_DR-LTR     LTR                      67    193     (0) 1471306  
   278   13.9  0.0  0.0  chr19             15061775 15061817 (33387954) + LTR-11_DR-I       LTR                       1     43     (0) 1471307  
  1073   12.6  9.0  1.1  chr19             15061820 15061996 (33387775) + LTR-11_DR-LTR     LTR                       3    193     (0) 1471308  
   710   13.5  0.9  0.0  chr19             15062049 15062159 (33387612) + SINE3-1           SINE/5S-Deu-L2           17    128   (462) 1471309  
   271   14.3  0.0  0.0  chr19             15062156 15062197 (33387574) + SINE3-1           SINE/5S-Deu-L2          259    300   (290) 1471309 *
   314    4.7  0.0  0.0  chr19             15062237 15062279 (33387492) + Mariner-11_DR     DNA/TcMar-Tc1            85    127  (1220) 1471310  
   761   15.7  0.7  0.0  chr19             15062326 15062456 (33387315) + Gypsy-16-LTR_DR   LTR/Gypsy                59    190  (1700) 1471311  
  1662    6.2  0.0  0.5  chr19             15062457 15062668 (33387103) + PROTOP1_DR        DNA/P                     1    211   (173) 1471312  
  2127    5.3  2.3  0.0  chr19             15062716 15062980 (33386791) C PROTOP1_DR        DNA/P                   (0)    384     114 1471313  
  1822   10.5  4.4  5.0  chr19             15062974 15063314 (33386457) + Gypsy-16-LTR_DR   LTR/Gypsy              1551   1889     (1) 1471314 *
  1428   18.9  2.6  0.0  chr19             15064877 15065146 (33384625) + TDR8D             DNA                       2    278   (401) 1471315  
  3025    8.1  7.8  0.0  chr19             15065153 15065587 (33384184) C TZF28B            DNA/TcMar-Tc1         (283)   1331     863 1471316  
  3855    7.4  5.2  0.5  chr19             15065589 15066129 (33383642) C TZF28B            DNA/TcMar-Tc1        (1048)    566       1 1471316  
  1897   16.6  5.8  2.1  chr19             15066134 15066496 (33383275) + TDR8D             DNA                     274    649    (30) 1471317  
   644    5.5  0.0  2.2  chr19             15066502 15066594 (33383177) C Tx1-28_DR         LINE/L1-Tx1           (174)   3684    3594 1471318  
   503    9.9  1.0  2.9  chr19             15066605 15066708 (33383063) + Tx1-28_DR         LINE/L1-Tx1            3744   3845    (13) 1471318  
   297   23.5  5.6  7.1  chr19             15067184 15067249 (33382522) + CryptonV-N4_DR    DNA/Crypton-V         11911  11973  (1520) 1471319  
   685   21.1  7.6  4.8  chr19             15067250 15067513 (33382258) C Kolobok-N10B_DR   DNA/Kolobok             (0)    271       1 1471320  
  1004    3.8  0.0  0.0  chr19             15068805 15068937 (33380834) C hAT-N37_DR        DNA/hAT-Charlie       (165)    268     136 1471321  
   751    3.3  0.0  0.0  chr19             15069392 15069483 (33380288) C hAT-N37_DR        DNA/hAT-Charlie       (309)    124      33 1471321  
   235   23.5  0.0  0.0  chr19             15069506 15069556 (33380215) C IS3EU-5_DR        DNA/IS3EU            (4850)   3438    3388 1471322  
   358   10.7  6.6  1.2  chr19             15069627 15069702 (33380069) + CryptonV-N5_DR    DNA/Crypton-V         16565  16644  (7893) 1471323 *
   960    8.3  7.1  1.0  chr19             15069701 15069883 (33379888) C DNA-TTAA-3_DR     DNA                   (822)    357     164 1471324  
  1072    7.3  2.7  0.0  chr19             15069886 15070035 (33379736) + HATN4_DR          DNA/hAT-Charlie           1    154    (38) 1471325  
   362   17.1  5.7  0.0  chr19             15070035 15070104 (33379667) C DNA-TTAA-3_DR     DNA                  (1068)    111      38 1471324 *
  1206    9.4  0.6  0.0  chr19             15070124 15070303 (33379468) C HarbingerN7_DR    DNA/PIF-Harbinger     (285)    193      13 1471326 *
  2320   13.5  5.2 23.8  chr19             15070286 15070423 (33379348) C EnSpm-4_DR        DNA/CMC-EnSpm        (6426)   2614    1807 1471327  
  3446    9.2 34.0  2.0  chr19             15070424 15071236 (33378535) + DNA-6-N9_DR       DNA                      92   1159     (0) 1471328  
   223   12.1  0.0  0.0  chr19             15071237 15071267 (33378504) C EnSpm-N38_DR      DNA/CMC-EnSpm        (1718)    724     694 1471329  
  3443   18.1  9.4  4.9  chr19             15071318 15072447 (33377324) C Gypsy-172_DR-LTR  LTR/Gypsy              (11)   1275      98 1471330  
  1698    8.4  3.4  0.7  chr19             15072541 15072803 (33376968) + Mariner-N1_DR     DNA/TcMar                 1    270     (0) 1471331  
  3539    4.7 16.9  5.0  chr19             15072960 15073499 (33376272) C piggyBac-N13B_DR  DNA/PiggyBac            (1)   1400     795 1471332  
 45250    1.0  0.3  0.0  chr19             15073500 15078772 (33370999) C DIRS-2_DR         LTR/DIRS                (0)   5291       1 1471333  
  3811    7.5  5.2 20.0  chr19             15078773 15079674 (33370097) C piggyBac-N13B_DR  DNA/PiggyBac          (610)    791       1 1471332  
  1712    8.2  1.6  0.0  chr19             15079805 15080061 (33369710) + Mariner-N7_DR     DNA/TcMar                 1    261     (0) 1471334  
   414   25.2  2.3  0.8  chr19             15080149 15080276 (33369495) C hATN-28_DRe       DNA/hAT-Charlie        (68)    135       6 1471335  
  2096   20.2 15.8  4.5  chr19             15080432 15081382 (33368389) + Kolobok-N16_DR    DNA/Kolobok?            127   1180    (62) 1471336  
  7705    7.8  3.8  1.3  chr19             15082648 15083761 (33366010) C DNAX-10_DR        DNA                     (0)   1141       1 1471337  
  1019   14.0 28.1  0.8  chr19             15083833 15084127 (33365644) + DNA-8-12_DR       DNA/Merlin              255    629   (102) 1471338 *
  1657   20.3 12.3  3.0  chr19             15084011 15084113 (33365658) + DNA6-6_DR         DNA                    6681   6927  (4354) 1471339  
  1848   14.8  1.0  0.0  chr19             15084114 15084418 (33365353) C SINE2-4_DR        SINE/tRNA-V-RTE         (2)    369      62 1471340  
  1657   20.3 12.3  3.0  chr19             15084419 15084564 (33365207) + DNA6-6_DR         DNA                    6928   7284  (3997) 1471339  
  1508   18.4 11.3  7.1  chr19             15086027 15086565 (33363206) + LOOPERN3B_DR      DNA/Kolobok-T2            1    560   (489) 1471341  
   927   11.8  3.0  1.8  chr19             15086571 15086734 (33363037) + DNA-8-3_DR        DNA/P                     7    172   (991) 1471342 *
  1569   11.4  8.6  6.1  chr19             15086730 15087065 (33362706) + DNA-8-3_DR        DNA/P                   366    709   (454) 1471343  
  2663    7.0  8.2  2.6  chr19             15087084 15087522 (33362249) C HATN3B_DR         DNA/hAT-Tip100        (462)    517      55 1471344  
   968    7.8  7.0  0.0  chr19             15087544 15087685 (33362086) + hAT-N45B_DR       DNA/hAT-Blackjack       570    721     (2) 1471345  
   788   15.0  3.6  0.0  chr19             15087686 15087821 (33361950) + LOOPERN4_DR       DNA/Kolobok-T2          580    720   (197) 1471346  
  1262    9.4  0.5  1.0  chr19             15087823 15088026 (33361745) + DNA11TA1B_DR      DNA/CMC-EnSpm             1    203     (0) 1471347  
   906   11.8  6.0  6.0  chr19             15088027 15088224 (33361547) + LOOPERN4_DR       DNA/Kolobok-T2          720    917     (0) 1471348  
  2077   29.6  3.1  2.1  chr19             15088835 15089806 (33359965) + Mariner-8_DR      DNA/TcMar-Tc1            79   1059   (535) 1471349  
  1043   16.4  0.0  8.7  chr19             15089807 15090019 (33359752) C DNA-8-24_DR       DNA/hAT?                (0)   1783    1588 1471350  
  1703   16.2  2.2  3.0  chr19             15090020 15090425 (33359346) + Gypsy97-LTR-B_DR  LTR/Gypsy                 1    403     (0) 1471351  
 30958    7.6  0.3  0.4  chr19             15090427 15094747 (33355024) + Gypsy97-I_DR      LTR/Gypsy                 2   4318     (0) 1471351  
  1741   16.2  2.2  2.7  chr19             15094748 15095152 (33354619) + Gypsy97-LTR-B_DR  LTR/Gypsy                 1    403     (0) 1471351  
  1019   20.2  7.0  1.9  chr19             15095153 15095454 (33354317) C DNA-8-24_DR       DNA/hAT?              (191)   1592    1276 1471350  
   717   15.5  1.3  1.3  chr19             15095448 15095467 (33354304) C CryptonV-N4_DR    DNA/Crypton-V        (8377)   5116    5097 1471352 *
  2870   11.6  2.2  2.7  chr19             15095468 15096017 (33353754) + Mariner-N38_DR    DNA/TcMar-Tc1             1    547     (0) 1471353  
   224   14.8  4.9  0.0  chr19             15095976 15096036 (33353735) C Helitron-N3B_DR   RC/Helitron          (1421)   5183    5120 1471354 *
   598   17.1  1.9  9.6  chr19             15096033 15096245 (33353526) C DNA-8-24_DR       DNA/hAT?              (551)   1232    1035 1471350  
   344   18.9  4.6  6.7  chr19             15096114 15096266 (33353505) + hAT-11_DR         DNA/hAT-Tip100         2867   3016   (180) 1471355 *
   741   11.7  6.0  4.2  chr19             15096243 15096475 (33353296) C DNA-8-24_DR       DNA/hAT-Tip100       (1540)    243       7 1471356  
  1206   22.3  9.9  2.0  chr19             15096536 15096961 (33352810) + Mariner-8_DR      DNA/TcMar-Tc1          1136   1594     (0) 1471357  
   286   26.5 12.1  0.0  chr19             15097592 15097723 (33352048) + L2-5_DRe          LINE/L2                 213    360  (1867) 1471358  
   224   21.5  2.7  6.9  chr19             15097758 15097832 (33351939) C SINE2-2_DR        SINE/tRNA-Core-RTE    (152)    177     106 1471359  
   891   16.4  5.3  5.8  chr19             15097888 15098094 (33351677) + L2-5_DRe          LINE/L2                 390    595  (1632) 1471358  
  1552    6.3  3.2  4.9  chr19             15098112 15098361 (33351410) + EXPANDER1_DR      LINE/RTE-BovB          2077   2322  (1043) 1471360  
 26184    1.5  3.1  1.3  chr19             15098362 15101636 (33348135) + DNA9TA1_DR        DNA/CMC-EnSpm             1   3333     (0) 1471361  
  7020    6.7  6.5  0.0  chr19             15101637 15102607 (33347164) + EXPANDER1_DR      LINE/RTE-BovB          2321   3354    (11) 1471360  
  3130   16.2  2.2  3.9  chr19             15102604 15103232 (33346539) + L2-1_DR           LINE/L2                4140   4758   (227) 1471362 *
   238   20.0  0.0  0.0  chr19             15103232 15103276 (33346495) + HarbingerN2_DR    DNA/PIF-Harbinger       332    376   (298) 1471363 *
  2074    9.5 28.1  2.1  chr19             15103239 15103764 (33346007) C hAT-N35D_DR       DNA/hAT-Ac            (859)    660       1 1471364  
   256   12.5  5.0  0.0  chr19             15103733 15103743 (33346028) + hAT-N155_DR       DNA/hAT-Tip100          170    253   (335) 1471365 *
   297    7.2  4.3  0.0  chr19             15103744 15103812 (33345959) C DNA-N38_DR        DNA                   (432)    191     120 1471366  
   222   11.7 10.0  2.7  chr19             15103754 15103823 (33345948) C DIRS-4N1_DR       LTR/Ngaro             (805)   3657    3583 1471367 *
   319    6.3  0.0  1.6  chr19             15103765 15103812 (33345959) C EnSpm-6N1_DR      DNA/CMC-EnSpm        (7712)   1524    1478 1471368  
  3530    0.2  1.2  0.2  chr19             15103813 15104232 (33345539) + hAT-N53_DR        DNA/hAT-Ac                1    424  (3256) 1471369  
   332    8.6 28.1  1.0  chr19             15104229 15104310 (33345461) C hAT-N35D_DR       DNA/hAT-Ac            (899)    620     517 1471370 *
 26579    1.2  4.1  0.5  chr19             15104309 15107605 (33342166) + hAT-N53_DR        DNA/hAT-Ac               37   3680     (0) 1471371  
   298   13.3  1.7  0.0  chr19             15107564 15107623 (33342148) + Zisupton-7_DR     DNA/Zisupton          12253  12313  (4769) 1471372 *
   354    8.8  0.0  0.0  chr19             15107574 15107630 (33342141) + Dada-tL_DR        DNA/Dada               9849   9905   (502) 1471373 *
  2954   13.9  0.2  2.8  chr19             15107609 15108119 (33341652) + DNA2-2B_DR        DNA                     432    929     (0) 1471374  
   249   20.3  0.0  0.0  chr19             15107631 15107642 (33342129) C EnSpm-N25_DR      DNA/CMC-EnSpm        (3879)    807     739 1471375 *
   245   23.9  3.2  1.1  chr19             15107643 15107666 (33342105) C DNA8-25_DR        DNA                  (3285)    682     588 1471376  
   525   19.2  3.3  0.0  chr19             15108121 15108240 (33341531) + L2-5_DRe          LINE/L2                1008   1131  (1096) 1471358  
   579   10.9 20.2  0.0  chr19             15108280 15108398 (33341373) + Kolobok-4N1_DR    DNA/Kolobok-T2          987   1129   (540) 1471377  
  1130   13.8  0.9  2.7  chr19             15108406 15108628 (33341143) + Kolobok-4N1_DR    DNA/Kolobok-T2         1451   1669     (0) 1471378  
   206   13.2  0.0  0.0  chr19             15109104 15109141 (33340630) C TDR13             DNA                     (0)    772     735 1471379 *
   222   19.6  0.0  0.0  chr19             15109124 15109179 (33340592) + Helitron-N3_DR    RC/Helitron            1525   1580  (1436) 1471380 *
   892   10.6  7.8 20.1  chr19             15109136 15109429 (33340342) + hAT-N164_DR       DNA/hAT-Tip100          830   1093   (947) 1471381  
   588   12.5 19.6  4.7  chr19             15109443 15109610 (33340161) C TDR13             DNA                   (215)    557     366 1471379  
   493   15.0 19.5  0.0  chr19             15109623 15109735 (33340036) C TDR13             DNA                   (637)    135       1 1471379  
   271   12.0  3.9  1.9  chr19             15110541 15110557 (33339214) + hAT-N181_DR       DNA/hAT-Tip100          433    450  (1114) 1471382  
  5750    9.0  5.4 15.9  chr19             15110558 15111799 (33337972) + DNA2-32B_DR       DNA/hAT                   1   1129     (0) 1471383  
   424   16.1  7.0  0.9  chr19             15111801 15111900 (33337871) C hAT-N199_DR       DNA/hAT?               (38)    415     310 1471384 *
   475   30.1  0.5  2.3  chr19             15111883 15111898 (33337873) + EnSpm-N40_DR      DNA/CMC-EnSpm          3192   3325  (2069) 1471385  
  1654    1.5  0.0  0.0  chr19             15111899 15112093 (33337678) + hAT-N4C_DR        DNA/hAT-Charlie           1    195     (0) 1471386  
  1059   16.8 10.0  2.3  chr19             15112094 15112373 (33337398) C hAT-N199_DR       DNA/hAT?              (134)    319      19 1471384  
   298   16.3 11.8  1.0  chr19             15112545 15112637 (33337134) C DNA-X-19_DR       DNA                   (472)    188      86 1471387  
  1345    4.0  2.0  0.5  chr19             15112861 15113061 (33336710) C L2-49_DR          LINE/L2                 (3)   2885    2682 1471388  
  1731   16.6  2.0  3.8  chr19             15113200 15113606 (33336165) + L2-35_DRe         LINE/L2                2111   2510    (90) 1471389  
   328   23.8  1.2  1.2  chr19             15113586 15113606 (33336165) C EnSpm-N11_DR      DNA/CMC-EnSpm        (2359)   2994    2974 1471390 *
  2141   11.5  6.3  0.8  chr19             15113607 15113957 (33335814) + SINE2-4_DR        SINE/tRNA-V-RTE           1    370     (1) 1471391  
  1046   22.8 11.5  1.6  chr19             15113660 15114006 (33335765) + Helitron-2_DR     RC/Helitron           23050  23430  (3982) 1471392 *
  2694    9.5 28.0  1.4  chr19             15114022 15114638 (33335133) C TDR13B2           DNA                     (0)    779       1 1471393  
  1554   17.8  7.7  0.3  chr19             15114696 15115022 (33334749) + HarbingerN5_DR    DNA/PIF-Harbinger       511    861     (0) 1471394  
   202   19.9  0.0 15.2  chr19             15115327 15115462 (33334309) + EnSpm-9_DR        DNA/CMC-EnSpm           851    968  (7652) 1471395  
   253   25.6  0.0  2.4  chr19             15115513 15115596 (33334175) C SAT-10_DR         Satellite             (439)   1159    1078 1471396  
   215   26.4  7.7  0.0  chr19             15115842 15115932 (33333839) C Helitron-2_DR     RC/Helitron         (19191)   8221    8124 1471397 *
   418   21.6  0.8  0.8  chr19             15115852 15115968 (33333803) + ANGEL             DNA/Kolobok               7    123   (186) 1471398  
   453   10.4  0.0  1.5  chr19             15116348 15116415 (33333356) + TDR13             DNA                       1     67   (705) 1471399  
  1091   16.4  6.4  0.8  chr19             15116471 15116703 (33333068) + Gypsy-199_DR-LTR  LTR/Gypsy                55    300   (352) 1471400 *
  4610   11.6 10.4  1.4  chr19             15116701 15117586 (33332185) C HAT1N_DR          DNA/hAT-Ac              (0)    965       1 1471401  
   300    9.8  0.0  0.0  chr19             15117588 15117628 (33332143) + Gypsy-199_DR-LTR  LTR/Gypsy               291    331   (321) 1471400  
  1024   19.3  3.5  1.1  chr19             15117758 15118014 (33331757) + Gypsy-199_DR-LTR  LTR/Gypsy               390    652     (0) 1471400  
  2492   19.4  4.0  1.8  chr19             15118593 15119192 (33330579) + DNA-1-6_DR        DNA                      13    625     (0) 1471402  
   439   11.4  0.2  2.6  chr19             15119236 15119273 (33330498) C Harbinger-N17_DR  DNA/PIF-Harbinger    (1201)    444     368 1471403  
   502    9.6  0.0  6.0  chr19             15119274 15119362 (33330409) C EnSpm-N48B_DR     DNA/CMC-EnSpm        (1652)   5307    5224 1471404  
   340   14.4  4.0  0.0  chr19             15119288 15119412 (33330359) + EnSpm-N37_DR      DNA/CMC-EnSpm          4253   4382  (2265) 1471405 *
   481   13.7  0.0  5.3  chr19             15119363 15119373 (33330398) C hAT-2n1_DR        DNA/hAT-Charlie       (160)   1050     956 1471406  
   439   11.4  0.2  2.6  chr19             15119374 15119393 (33330378) C Harbinger-N17_DR  DNA/PIF-Harbinger    (1201)    367     323 1471403  
   506   30.1  1.0  0.5  chr19             15119396 15119599 (33330172) + Tx1-56_DR         LINE/L1-Tx1            3389   3593  (1994) 1471407  
  2759    6.5  3.5  1.1  chr19             15119975 15120407 (33329364) + BEL-37-LTR_DR     LTR/Pao                   1    443     (0) 1471408  
   757    7.1  6.2  0.0  chr19             15121413 15121524 (33328247) C HarbingerN5_DR    DNA/PIF-Harbinger     (742)    119       1 1471409  
   213   13.1 11.2  4.7  chr19             15121585 15121664 (33328107) + Tx1-32_DR         LINE/L1-Tx1            5218   5302     (0) 1471410 *
   245   12.9  8.1  0.0  chr19             15121610 15121671 (33328100) + DNA9-3_DR         DNA/MULE-MuDR?         1149   1215 (10164) 1471411  
  1170    8.9  4.1 11.7  chr19             15122277 15122542 (33327229) C TDR17             DNA/Sola-1              (0)    248       1 1471412  
   375   18.4 16.7  2.7  chr19             15122573 15122734 (33327037) C hAT-27N1_DR       DNA/hAT-Ac              (1)    730     547 1471413  
  1221   14.5  8.8  0.0  chr19             15122800 15123026 (33326745) + HE1_DR1           SINE/tRNA-V-RTE         129    375    (27) 1471414  
   674   17.0  1.3  2.7  chr19             15122898 15123048 (33326723) + HATN17_DR         DNA/hAT-Tip100          345    493  (1054) 1471415 *
   473   18.1  0.7  6.0  chr19             15122928 15123068 (33326703) + EnSpm-N11_DR      DNA/CMC-EnSpm          3699   3832  (1521) 1471416 *
   258   21.2  1.2  0.0  chr19             15123053 15123132 (33326639) C hAT-27N1_DR       DNA/hAT-Ac            (638)     93      13 1471413 *
   302   21.1  7.0  8.2  chr19             15123440 15123625 (33326146) + Gypsy-213_DR-LTR  LTR/Gypsy                 1    184   (288) 1471417  
  1759   13.1  5.7  0.0  chr19             15123642 15123938 (33325833) + Harbinger-N10_DR  DNA/PIF-Harbinger         1    314    (14) 1471418  
  8772    4.3  4.1  0.4  chr19             15123939 15125101 (33324670) + Harbinger-4N1C_DR DNA/PIF-Harbinger         1   1206     (0) 1471419  
   443   19.5 14.7  3.7  chr19             15125124 15125368 (33324403) + Gypsy-213_DR-LTR  LTR/Gypsy               202    472     (0) 1471417  
  1737    7.4  0.0  0.4  chr19             15125655 15125899 (33323872) + piggyBac-N13B_DR  DNA/PiggyBac              1    244  (1157) 1471420  
  1761    2.2  0.5  0.0  chr19             15125900 15126122 (33323649) + EnSpm-N31_DR      DNA/CMC-EnSpm?            1    224   (865) 1471421  
   227   15.1  0.0  3.8  chr19             15126112 15126166 (33323605) + SINE2-3B_DR       SINE/tRNA-V             170    222   (129) 1471422 *
  1245    9.1  4.3  1.0  chr19             15126120 15126307 (33323464) + SINE2-3_DR        SINE/tRNA-V-RTE         174    367     (1) 1471423  
   837   17.4  2.5  3.5  chr19             15126174 15126375 (33323396) + ERV1-N1-I_DR      LTR/ERV1               1663   1862  (3655) 1471424 *
  1242   10.0  8.4  1.8  chr19             15126308 15126333 (33323438) + DNA6-6_DR         DNA                    4360   4587  (6694) 1471425 *
  2279    1.7  6.5  0.0  chr19             15126315 15126606 (33323165) + EnSpm-N31_DR      DNA/CMC-EnSpm?          779   1089     (0) 1471426  
  5846    7.6 17.5  3.6  chr19             15126607 15127628 (33322143) + piggyBac-N13B_DR  DNA/PiggyBac            243   1401     (0) 1471427  
  1133   12.7  0.9  3.3  chr19             15127693 15127912 (33321859) + Kolobok-N7_DR     DNA/Kolobok-T2           10    224   (952) 1471428  
  1522    6.7  2.8  4.9  chr19             15127914 15128164 (33321607) + TDR17             DNA/Sola-1                2    247     (1) 1471429  
  5840   11.8  3.8  0.8  chr19             15128166 15129094 (33320677) + Kolobok-N7_DR     DNA/Kolobok-T2          221   1176     (0) 1471430  
   213   16.7  7.1  0.0  chr19             15129440 15129481 (33320290) C DNA6-6_DR         DNA                   (970)  10311   10267 1471431  
   716   21.1  3.3  0.6  chr19             15130129 15130281 (33319490) + CryptonV-2_DR     DNA/Crypton-V         20799  20955   (856) 1471432  
   635   23.4  4.7  0.0  chr19             15130141 15130151 (33319620) + DNA-8-9_DR        DNA/hAT-Ac             3261   3310   (409) 1471433 *
   885   13.2  0.0  0.0  chr19             15130152 15130287 (33319484) + SINE2-5_DR        SINE/tRNA-V-RTE          11    146   (136) 1471434 *
  1145   14.1  6.1  1.9  chr19             15130267 15130512 (33319259) + DNA2-16_DR        DNA                   10461  10716  (7335) 1471435  
   635   23.4  4.7  0.0  chr19             15130288 15130311 (33319460) + DNA-8-9_DR        DNA/hAT-Ac             3311   3439   (280) 1471433 *
   203   26.0  5.5  3.2  chr19             15130457 15130521 (33319250) + hAT-25_DR         DNA/hAT-Charlie        2139   2323    (75) 1471436  
   466    4.7  0.9  8.3  chr19             15130522 15130637 (33319134) + DNA9-6_DR         DNA                    7415   7522   (362) 1471437  
   415   14.4  0.0  1.6  chr19             15130530 15130656 (33319115) C EnSpm-N1_DR       DNA/CMC-EnSpm         (412)   2118    1994 1471438 *
  1686   12.6  5.5  2.2  chr19             15130556 15130864 (33318907) + DNA9-3_DR         DNA/MULE-MuDR?         9519   9837  (1542) 1471439 *
  2371    8.8  1.6  5.7  chr19             15130610 15130993 (33318778) C CryptonV-N4_DR    DNA/Crypton-V        (5593)   7900    7532 1471440  
   214   11.4  0.0 15.6  chr19             15130954 15131005 (33318766) + Zisupton-1_DR     DNA/Zisupton            455    499  (9130) 1471441 *
   844   12.6  2.0  2.0  chr19             15131011 15131156 (33318615) + DNA2-16_DR        DNA                   10820  10965  (7086) 1471442  
  4625   11.9  1.7  3.0  chr19             15131244 15131989 (33317782) C HAT1-N1B_DR       DNA/hAT-Ac              (1)    738       2 1471443  
   231   26.7  4.7  0.9  chr19             15132858 15132872 (33316899) + EnSpm-8_DR        DNA/CMC-EnSpm          8332   8437  (1000) 1471444 *
   255   18.9  2.2  4.6  chr19             15132868 15132956 (33316815) + hAT-N134_DR       DNA/hAT?                736    822   (243) 1471445 *
   276   22.9  0.0  1.2  chr19             15132873 15132959 (33316812) C ANGEL             DNA/Kolobok            (12)    297     203 1471446  
   352   27.6  3.1  0.0  chr19             15133230 15133327 (33316444) + TE-X-27_DR        Unknown                  75    175    (37) 1471447  
  1450   18.2  3.0  5.9  chr19             15133608 15133940 (33315831) + Kolobok-4N1_DR    DNA/Kolobok-T2           53    376  (1293) 1471448  
  3097   12.7 11.7  0.0  chr19             15133941 15134436 (33315335) C Harbinger-8N1_DR  DNA/PIF-Harbinger       (0)    555       2 1471449  
  2398   12.3 10.6  0.0  chr19             15134443 15134865 (33314906) + Kolobok-4N1_DR    DNA/Kolobok-T2          391    858   (811) 1471450  
   797   20.1  1.2  1.8  chr19             15134869 15135040 (33314731) + SINE2-3B_DR       SINE/tRNA-V               2    172   (179) 1471451  
   687   24.7  1.1  1.1  chr19             15134877 15135060 (33314711) C Merlin-1_DR       DNA/Merlin           (2000)   8527    8344 1471452 *
  1932   17.2  1.9  0.5  chr19             15135057 15135425 (33314346) C Copia-11I_DR-LTR  LTR/Gypsy?            (103)    374       1 1471453  
  8400    5.1  2.5  2.1  chr19             15135426 15136593 (33313178) C hAT-N148_DR       DNA/hAT-Ac            (798)   1361     190 1471454  
  2209    6.8  7.3  5.5  chr19             15136622 15136979 (33312792) + SINE2-3_DR        SINE/tRNA-V-RTE           1    364     (4) 1471455  
   343   18.5  4.2  4.2  chr19             15136910 15137005 (33312766) C hAT-N142B_DR      DNA/hAT?             (1214)    786     691 1471456 *
   641    5.6  9.0  0.0  chr19             15136974 15137062 (33312709) C hAT-N148_DR       DNA/hAT-Ac           (2062)     97       1 1471454  
   767   12.0  0.0  1.6  chr19             15137063 15137170 (33312601) + Kolobok-4N1_DR    DNA/Kolobok-T2         1463   1568   (101) 1471457  
  4737    7.8  2.2 16.2  chr19             15137171 15138104 (33311667) + hAT-N95_DR        DNA/hAT-Blackjack         3    824     (0) 1471458  
   215   20.4  0.0  0.0  chr19             15138105 15138143 (33311628) + Kolobok-4N1_DR    DNA/Kolobok-T2         1568   1606    (63) 1471459  
  1955   11.2  9.3  0.6  chr19             15138165 15138486 (33311285) + SINE2-4_DR        SINE/tRNA-V-RTE          14    363     (8) 1471460  
   883   16.6  2.0  4.2  chr19             15138317 15138423 (33311348) C DNA7-N2_DR        DNA/hAT-hAT6          (415)   1599    1497 1471461 *
   404   16.0  2.0  1.0  chr19             15138424 15138524 (33311247) C TDR9              DNA                     (0)    208     107 1471462  
   321   19.4  7.5  0.0  chr19             15138577 15138643 (33311128) + Kolobok-N1_DR     DNA/Kolobok-T2?         640    711    (88) 1471463  
   411   12.3  0.0  0.0  chr19             15139596 15139652 (33310119) + L1-137_DR         LINE/L1                4669   4725   (436) 1471464  
   478   10.3  2.6  0.0  chr19             15139658 15139735 (33310036) + EnSpm-N4_DR       DNA/CMC-EnSpm           133    212     (0) 1471465  
  1468   17.0 13.4  2.0  chr19             15139736 15140127 (33309644) + L1-137_DR         LINE/L1                4725   5161     (0) 1471464  
   206   18.8  3.0  4.5  chr19             15140630 15140696 (33309075) + Mariner-N32_DR    DNA/TcMar-Tc1            88    153    (75) 1471466 *
   324   30.7  6.4  0.0  chr19             15140693 15140830 (33308941) + Mariner-12_DR     DNA/TcMar-Tc1           482    628   (986) 1471467  
   432    1.7 20.3  0.0  chr19             15140831 15140889 (33308882) C LOOPERN5_DR       DNA/PiggyBac            (0)   1237    1167 1471468  
   772    8.8  0.0  0.0  chr19             15140890 15140991 (33308780) + hAT-N146_DR       DNA/hAT-Charlie           1    102   (171) 1471469  
   955   18.0  3.5 10.9  chr19             15141006 15141261 (33308510) C LOOPERN5_DR       DNA/PiggyBac           (86)   1151     913 1471468  
  1768   13.7 10.9  0.0  chr19             15141264 15141592 (33308179) C LOOPERN5_DR       DNA/Kolobok-T2        (872)    365       1 1471470  
  1343   30.6  3.4  5.1  chr19             15141718 15142379 (33307392) + Mariner-12_DR     DNA/TcMar-Tc1           798   1447   (167) 1471471  
   411   23.2  2.9  3.9  chr19             15143296 15143330 (33306441) C DNA6-10_DR        DNA                  (3860)   2846    2813 1471472  
   864   19.2 27.6  1.7  chr19             15143331 15143653 (33306118) + TDR19             DNA/hAT-Charlie           1    405     (0) 1471473 *
  1225    6.7  8.8  2.1  chr19             15143479 15143660 (33306111) C TDR19C            DNA/hAT-Charlie         (7)    389     196 1471474  
   323   21.9  4.5  4.5  chr19             15143634 15143743 (33306028) + TDR3              DNA/hAT-Charlie          84    193     (0) 1471475 *
   667   11.3  1.0  0.0  chr19             15143654 15143750 (33306021) + hAT-N22B_DR       DNA/hAT-Ac              905   1002   (377) 1471476  
   615   22.7  1.9  2.6  chr19             15143751 15143807 (33305964) + Helitron-2_DR     RC/Helitron            9482   9634 (17778) 1471477  
   263    6.8  6.8  0.0  chr19             15145220 15145293 (33304478) C DNA-6-N2_DR       DNA                  (4190)    866     788 1471478  
   220    9.8  0.0  0.0  chr19             15145242 15145302 (33304469) + DNA-TA-4_DR       DNA/TcMar              4658   4718  (5077) 1471479 *
  1745   14.0  2.4 13.9  chr19             15145375 15145833 (33303938) C hAT-N135_DR       DNA/hAT-Charlie        (85)    457      46 1471480  
  3341   19.1  5.4  7.9  chr19             15145834 15146868 (33302903) C HATN6_DR          DNA/hAT-Ac              (0)   1011       1 1471481  
   316    7.3  0.0  0.0  chr19             15146871 15146911 (33302860) C hAT-N52C_DR       DNA/hAT-Ac            (142)    266     226 1471482  
   207   23.3  3.9  6.6  chr19             15147371 15147448 (33302323) C DNA2-14_DR        DNA                  (5769)   1853    1778 1471483  
   226   26.3  9.7  3.7  chr19             15149148 15149301 (33300470) C hAT-N21_DR        DNA/hAT-Charlie       (964)    882     720 1471484 *
   535   12.2 18.7  0.0  chr19             15149178 15149284 (33300487) C Mariner-N38_DR    DNA/TcMar-Tc1         (393)    154      28 1471485  
   488   20.8 14.3  2.5  chr19             15149285 15149359 (33300412) C Helitron-N2_DR    RC/Helitron          (1385)   1078     876 1471486  
   359   13.2  0.0  0.0  chr19             15150372 15150424 (33299347) + CryptonV-N4_DR    DNA/Crypton-V          5051   5103  (8390) 1471487 *
   633    3.3  0.0  0.0  chr19             15150379 15150468 (33299303) + Merlin-1_DR       DNA/Merlin             2136   2225  (8302) 1471488  
   519   15.2  2.7  0.0  chr19             15150388 15150499 (33299272) C Helitron-N3B_DR   RC/Helitron          (1434)   5170    5056 1471489 *
   316   13.3 12.2  0.0  chr19             15150416 15150513 (33299258) C hAT-N187_DR       DNA/hAT-Charlie       (920)    257     148 1471490 *
   316   15.5  1.7  8.0  chr19             15150514 15150534 (33299237) C Zisupton-3_DR     DNA/Zisupton          (774)   7181    7070 1471491  
  1271   14.1 16.1  4.9  chr19             15151126 15151566 (33298205) C Mariner-N31_DR    DNA/TcMar-Tc1          (52)    488       1 1471492  
   877   12.9 25.0  1.5  chr19             15152360 15152579 (33297192) C DNA-N28_DR        DNA/PIF-Harbinger       (0)    565     295 1471493  
   300   22.2  3.5  8.3  chr19             15152570 15152586 (33297185) + Merlin-2_DR       DNA/Merlin             5567   5578  (8343) 1471494 *
  2587   16.1  2.3  1.5  chr19             15152587 15153060 (33296711) + HarbingerN7_DR    DNA/PIF-Harbinger         1    478     (0) 1471495  
  2242   11.3  4.8  4.0  chr19             15153092 15153468 (33296303) C DNA14-5-1_DR      DNA                   (313)    380       1 1471496  
   459   15.5  1.2  0.0  chr19             15153395 15153478 (33296293) C CryptonV-N1_DR    DNA/Crypton-V        (5061)   4990    4906 1471497 *
  1671    9.9  3.2  0.0  chr19             15154774 15155025 (33294746) C Mariner-N7_DR     DNA/TcMar               (0)    261       2 1471498  
   302   20.0  3.9  2.6  chr19             15156405 15156481 (33293290) + Crypton-N1_DR     DNA/Crypton-A             1     78   (406) 1471499  
  2299   19.0  7.0 10.7  chr19             15157099 15157978 (33291793) + HATN6_DR          DNA/hAT-Ac              161   1011     (0) 1471500  
   272    7.5  3.8  0.0  chr19             15158430 15158482 (33291289) + DNA6-10_DR        DNA                    3268   3322  (3384) 1471501  
   237   11.9  0.0  0.0  chr19             15158456 15158514 (33291257) + Helitron-4_DR     RC/Helitron           11898  11956 (19912) 1471502 *
   350   25.0  1.0  1.0  chr19             15158487 15158583 (33291188) C ANGEL             DNA/Kolobok           (206)    103       7 1471503  
   217   26.2 17.2  0.0  chr19             15158681 15158802 (33290969) C hAT-N127_DR       DNA/hAT-Charlie       (128)  10188   10046 1471504 *
   527   19.1 17.8  0.0  chr19             15158696 15158847 (33290924) C ANGEL             DNA/Kolobok           (105)    204      26 1471505  
   425   20.8  5.9 18.2  chr19             15158867 15159136 (33290635) C hAT-27N1_DR       DNA/hAT-Ac            (481)    250       9 1471506  
   210   27.1  0.0  1.7  chr19             15159306 15159365 (33290406) C ENSPM-6_DR        DNA/CMC-EnSpm       (17664)  14952   14894 1471507  
   509   20.2  0.0  1.9  chr19             15159534 15159639 (33290132) C HATN1_DR          DNA/hAT                 (1)    426     323 1471508  
  2040   17.2  3.5  3.1  chr19             15159656 15160171 (33289600) C Mariner-N38_DR    DNA/TcMar-Tc1           (0)    547      30 1471509  
   274   18.9  1.9  0.0  chr19             15159685 15159697 (33290074) + Helitron-N3_DR    RC/Helitron            1532   1583  (1433) 1471510 *
   667   14.1  1.6  1.6  chr19             15160066 15160188 (33289583) + Zisupton-6_DR     DNA/Zisupton           9091   9213 (12903) 1471511  
   220   26.3  0.0  0.0  chr19             15160144 15160188 (33289583) + hAT5-N2_DR        DNA/hAT-hAT5           1537   1581  (1004) 1471512 *
  2831    6.3  3.4  0.5  chr19             15160189 15160568 (33289203) C DNA-AT-1_DR       DNA                     (0)    392       2 1471513  
   412   16.5 11.9  1.7  chr19             15160639 15160798 (33288973) C HATN1_DR          DNA/hAT               (193)    234      59 1471508  
 29958    4.4  3.3  0.7  chr19             15161369 15165300 (33284471) C Sola2-N2_DR       DNA/Sola-2              (0)   4033       1 1471514  
   285   17.3  0.0 11.7  chr19             15165717 15165730 (33284041) C EnSpm-N13_DR      DNA/CMC-EnSpm        (2527)  19622   19620 1471515  
  1583   10.4 15.6 14.3  chr19             15165731 15166248 (33283523) C Mariner-N38_DR    DNA/TcMar-Tc1           (0)    547      24 1471516  
   230   14.4  0.6  9.5  chr19             15166370 15166530 (33283241) + Gypsy123-I_DR     LTR/Gypsy               538    685  (4729) 1471517 *
   280    7.7  4.0  6.6  chr19             15166401 15166525 (33283246) C DNA9-6_DR         DNA                   (331)   7553    7432 1471518 *
   499    5.7  0.0 11.1  chr19             15166424 15166451 (33283320) + Merlin-1_DR       DNA/Merlin             2165   2224  (8303) 1471519  
   602    2.4  0.0  2.4  chr19             15166452 15166537 (33283234) C EnSpm-6N1_DR      DNA/CMC-EnSpm        (8212)   1024     941 1471520  
   393   28.5  4.7  3.7  chr19             15166505 15166719 (33283052) + DNA2-9_DR         DNA                     620    836  (1865) 1471521 *
   899   18.6  3.6  0.5  chr19             15166531 15166725 (33283046) C ANGEL             DNA/Kolobok           (108)    201       1 1471522  
   499    5.7  0.0 11.1  chr19             15166538 15166549 (33283222) + Merlin-1_DR       DNA/Merlin             2225   2255  (8272) 1471519 *
   398    9.0  4.8  9.2  chr19             15166550 15166563 (33283208) + hAT-N145_DR       DNA/hAT-Ac             1347   1448   (143) 1471523  
   282   28.0  3.8 11.6  chr19             15166585 15166770 (33283001) C Helitron-2_DR     RC/Helitron         (19356)   8056    7884 1471524  
   248   19.4  0.0 18.8  chr19             15167309 15167403 (33282368) C Dada-U1A_DR       DNA/Dada             (7252)   3727    3648 1471525 *
   383   18.4 13.2  4.0  chr19             15167323 15167458 (33282313) + TDR16             DNA/Merlin                1    148   (165) 1471526  
   235   10.2 12.2  0.0  chr19             15167439 15167487 (33282284) C CryptonV-N4_DR    DNA/Crypton-V       (12329)   1164    1110 1471527 *
  2537   15.3  5.8  2.5  chr19             15167784 15168287 (33281484) + Harbinger-N31_DR  DNA/PIF-Harbinger       166    685     (0) 1471528  
  1294   13.8  7.9  3.6  chr19             15168402 15168641 (33281130) C SINE2-4_DR        SINE/tRNA-V-RTE         (1)    370     121 1471529  
   802   20.3  9.3  8.2  chr19             15168642 15168673 (33281098) C EnSpm-N13_DR      DNA/CMC-EnSpm       (20037)   2069    1831 1471530  
   286   23.4 13.4  0.8  chr19             15170018 15170129 (33279642) C CryptonV-N5_DR    DNA/Crypton-V       (11801)  12736   12611 1471531  
   208   22.1 15.2  5.2  chr19             15170050 15170127 (33279644) C TDR19             DNA/hAT-Charlie        (61)    344     257 1471532 *
  2304   14.8  6.6  0.9  chr19             15170128 15170569 (33279202) + Kolobok-N6_DR     DNA/Kolobok-T2?           1    467     (0) 1471533  
  6506    8.3  9.8  2.0  chr19             15171030 15172070 (33277701) + TDR22             DNA                       1   1121   (134) 1471534  
  2567    8.6  2.2  1.9  chr19             15172077 15172442 (33277329) C Harbinger-5N1_DR  DNA/PIF-Harbinger       (0)   1823    1457 1471535  
  3629   12.4  6.0  6.1  chr19             15172464 15173199 (33276572) C HATN2_DR          DNA/hAT                (58)   1161     427 1471536  
   452    3.7  0.0  0.0  chr19             15173215 15173268 (33276503) C Harbinger-5N1B_DR DNA/PIF-Harbinger    (1028)    918     865 1471537 *
  2779   10.1  1.3  0.0  chr19             15173265 15173661 (33276110) C Harbinger-5N1B_DR DNA/PIF-Harbinger    (1544)    402       1 1471537  
   442   11.2 25.0  0.0  chr19             15173662 15173739 (33276032) + TDR22             DNA                    1158   1255     (0) 1471538  
   403   22.3  1.1  1.1  chr19             15173745 15173839 (33275932) C hAT-N174_DR       DNA/hAT-Ac              (2)    737     643 1471539  
   817   20.3 17.9  1.5  chr19             15173864 15174153 (33275618) C hAT-N174_DR       DNA/hAT-Ac            (377)    362      26 1471539  
   234   16.1  6.2  3.0  chr19             15175293 15175356 (33274415) + hAT-N22_DR        DNA/hAT-Ac                1     66  (1672) 1471540  
   230   24.2  0.0  8.8  chr19             15175397 15175477 (33274294) + hAT-N22_DR        DNA/hAT-Ac             1388   1452   (286) 1471541  
  3199   11.5  2.4  1.0  chr19             15175478 15175976 (33273795) + HarbingerN5_DR    DNA/PIF-Harbinger         1    506   (355) 1471542  
   240    6.5  0.0  0.0  chr19             15175975 15176005 (33273766) + TDR8B             DNA/hAT-Ac              543    573   (390) 1471543 *
   402   12.4  0.0  3.7  chr19             15176005 15176088 (33273683) C hAT-N31_DR        DNA/hAT-Ac           (1165)    297     217 1471544  
  2075   14.7  1.9  8.6  chr19             15176127 15176610 (33273161) + HATN10_DR         DNA/hAT-Ac                1    454     (1) 1471545  
   263   21.8 10.6  7.5  chr19             15177430 15177533 (33272238) C Zisupton-3_DR     DNA/Zisupton         (5742)   2213    2107 1471546  
  4281    7.4  1.7  3.7  chr19             15177536 15178166 (33271605) + hAT-N185_DR       DNA/hAT?                 98    716   (244) 1471547  
  1351   18.1  1.6 20.1  chr19             15178085 15178526 (33271245) C DNA8-10_DR        DNA/hAT-Ac           (1771)   2247    1874 1471548 *
  2669    6.0  1.1  3.8  chr19             15178148 15178525 (33271246) C SINE2-3_DR        SINE/tRNA-V-RTE         (0)    368       1 1471549  
  2386   21.4  3.1 14.2  chr19             15178526 15179057 (33270714) C Merlin-1_DR       DNA/Merlin           (1482)   9045    8225 1471550  
   673   12.1  0.0  3.5  chr19             15179057 15179075 (33270696) C hAT-N21_DR        DNA/hAT-Charlie       (512)   1334    1219 1471551 *
   716    9.9  0.0  0.0  chr19             15179076 15179176 (33270595) C hAT-N21B_DR       DNA/hAT-Ac              (0)   1301    1201 1471552  
   344   13.0  0.0  0.0  chr19             15179177 15179230 (33270541) C hAT-N21B_DR       DNA/hAT-Ac           (1237)     64      11 1471553  
   836   11.9 18.6  0.0  chr19             15179728 15179904 (33269867) C Kolobok-1N2_DR    DNA/Kolobok-T2          (2)    688     479 1471554  
  2396   11.2  3.2  0.7  chr19             15180235 15180646 (33269125) + Mariner-N38_DR    DNA/TcMar-Tc1            58    479    (68) 1471555  
   619   17.9  7.9  0.6  chr19             15181264 15181415 (33268356) C DNA-5-3_DR        DNA/hAT-hAT5            (0)    533     371 1471556  
   441   27.2  6.0  0.5  chr19             15181294 15181478 (33268293) C Merlin-2_DR       DNA/Merlin           (2273)  11648   11454 1471557 *
   311   22.3  7.4  4.5  chr19             15181765 15181872 (33267899) C DNA-5-3_DR        DNA/hAT-hAT5          (272)    261     151 1471556  
  1247   13.1  3.6  1.2  chr19             15181899 15182145 (33267626) + HATN10_DR         DNA/hAT-Ac               51    303   (152) 1471558  
   391   12.3  0.9  0.9  chr19             15182108 15182222 (33267549) C Kolobok-1_DR      DNA/Kolobok-T2       (3336)   2967    2853 1471559 *
   433    6.3  0.0  1.0  chr19             15182124 15182220 (33267551) + hAT-N39_DR        DNA/hAT-Tip100         1219   1314   (280) 1471560 *
   434    9.0  2.0  0.0  chr19             15182151 15182250 (33267521) + Mariner-N5C_DR    DNA/TcMar              1439   1540  (6381) 1471561  
   217   12.4  3.8 39.0  chr19             15182163 15182320 (33267451) + EnSpm-N13_DR      DNA/CMC-EnSpm          8204   8321 (13828) 1471562 *
   330   14.2  3.5  0.8  chr19             15182221 15182237 (33267534) C Zisupton-3_DR     DNA/Zisupton          (739)   7216    7100 1471563  
   365    9.8  3.8 23.1  chr19             15182251 15182284 (33267487) C EnSpm-N42_DR      DNA/CMC-EnSpm         (462)    766     662 1471564  
 15639    1.8  6.7  0.0  chr19             15182285 15184190 (33265581) + hAT-30N1_DR       DNA/hAT-Ac                1   2033     (0) 1471565  
   298    4.1 16.2  1.2  chr19             15184191 15184243 (33265528) + hAT-N68_DR        DNA/hAT-Ac             2875   2938    (94) 1471566  
   248    5.5  2.5  9.3  chr19             15184192 15184271 (33265500) C hAT-N48D_DR       DNA/hAT-Ac            (333)    785     711 1471567 *
   594   12.9  0.0  5.0  chr19             15184236 15184341 (33265430) + HATN10B_DR        DNA/hAT-Ac              508    608     (0) 1471568  
   232   11.8  1.9  9.4  chr19             15184272 15184293 (33265478) + Harbinger-1_DR    DNA/PIF-Harbinger       835    929  (2980) 1471569 *
   368   12.2  1.3  6.7  chr19             15185581 15185659 (33264112) + TDR9              DNA                     134    208     (0) 1471570 *
  2747    4.3  4.6  0.0  chr19             15185591 15185941 (33263830) C SINE2-3_DR        SINE/tRNA-V-RTE         (1)    367       1 1471571  
   624   12.2  7.3  3.5  chr19             15185823 15185958 (33263813) C DNA2-16_DR        DNA                  (9891)   8160    8020 1471572 *
   744   21.8 14.9  1.0  chr19             15186306 15186560 (33263211) + CryptonV-N5_DR    DNA/Crypton-V         10788  11077 (13460) 1471573  
   584   27.4  1.9  0.6  chr19             15186592 15186749 (33263022) + Harbinger-8N1_DR  DNA/PIF-Harbinger        83    242   (313) 1471574  
  1384   13.5 29.2  0.2  chr19             15186892 15187261 (33262510) + hAT-N25_DR        DNA/hAT-Ac                2    478   (351) 1471575  
  1486   16.3  4.4  8.3  chr19             15187279 15187640 (33262131) C Rex1-38_DRe       LINE/Rex-Babar         (20)   3443    3095 1471576  
   258   11.9  0.0  0.0  chr19             15187646 15187687 (33262084) + hAT-N25B_DR       DNA/hAT-Ac              438    479   (241) 1471577 *
   887   17.7  6.3  2.0  chr19             15187654 15187688 (33262083) C hAT-N117_DR       DNA/hAT-Tip100        (747)   1910    1866 1471578  
  2777    6.3  3.0  4.9  chr19             15187689 15188123 (33261648) + HATN1_DR          DNA/hAT                   1    427     (0) 1471579  
   630    5.8  1.1  0.0  chr19             15188124 15188209 (33261562) + hAT-N25_DR        DNA/hAT-Ac              588    674   (155) 1471580  
  5271    1.0  0.2  0.0  chr19             15188260 15188870 (33260901) C DNA-4-1_DR        DNA/Sola-2              (0)    612       1 1471581  
   373   25.2  3.5  0.0  chr19             15188871 15188968 (33260803) + Helitron-2_DR     RC/Helitron           11761  11862 (15550) 1471582 *
   895    6.3  2.1  0.0  chr19             15188870 15189011 (33260760) + (CATA)n           Simple_repeat             1    145     (0) 1471583  
   425   24.4  8.1  0.0  chr19             15188872 15189043 (33260728) + Zisupton-7_DR     DNA/Zisupton          12343  12528  (4554) 1471584 *
   255   25.2  1.9  2.9  chr19             15188951 15189056 (33260715) C Helitron-N3B_DR   RC/Helitron          (1469)   5135    5031 1471585 *
   694   19.8  5.2  5.2  chr19             15189787 15189999 (33259772) + Dada-U1A_DR       DNA/Dada               5647   5859  (5120) 1471586  
   366   24.0 14.0  3.3  chr19             15189793 15189826 (33259945) C EnSpm-7_DR        DNA/CMC-EnSpm        (1613)   9421    9196 1471587 *
   913   15.8 14.0  0.8  chr19             15189827 15190055 (33259716) + ANGEL             DNA/Kolobok              51    309     (0) 1471588  
   216   18.5  1.8  3.6  chr19             15190145 15190200 (33259571) C EnSpm-2_DR        DNA/CMC-EnSpm        (6763)   1225    1171 1471589  
   675   20.9 10.3  4.9  chr19             15190384 15190615 (33259156) + DNA2-13_DR        DNA                    4286   4529  (1369) 1471590  
   838   12.0  0.7  0.7  chr19             15190755 15190897 (33258874) C HATN10B_DR        DNA/hAT-Ac             (72)    536     394 1471591 *
  1727   10.4  0.0  3.1  chr19             15190889 15191157 (33258614) + Harbinger-N31_DR  DNA/PIF-Harbinger       122    382   (303) 1471592  
   988   11.2 19.2  0.0  chr19             15191151 15191337 (33258434) C HATN10_DR         DNA/hAT-Ac            (232)    223       1 1471593 *
  2878    5.3  3.5  4.9  chr19             15191344 15191775 (33257996) C HATN1_DR          DNA/hAT                 (1)    426       1 1471594  
  3983   11.1  5.8  2.6  chr19             15193252 15193909 (33255862) C LOOPERN5_DR       DNA/Kolobok-T2          (0)   1237     560 1471595  
  5459    6.8  4.4  6.9  chr19             15193961 15194822 (33254949) + hAT-N34B_DR       DNA/hAT-Ac                1    842     (0) 1471596  
   694   10.8  1.3 10.6  chr19             15194824 15194980 (33254791) + L2-4_DRe          LINE/L2                3481   3607     (0) 1471597  
   246   21.5 13.9  0.0  chr19             15195077 15195155 (33254616) C ASAT_CY           Satellite              (65)    197     108 1471598  
   251   22.2 11.0  1.1  chr19             15195178 15195259 (33254512) + EnSpm-N47_DR      DNA/CMC-EnSpm?         2396   2485   (532) 1471599  
   414   21.9  4.6  2.2  chr19             15195504 15195634 (33254137) C hAT-2n1_DR        DNA/hAT-Charlie        (13)   1197    1064 1471600 *
   476   17.1  0.0  0.0  chr19             15195521 15195648 (33254123) C hAT-N48B_DR       DNA/hAT-Ac            (436)   1704    1583 1471601  
   323   16.2  3.9  4.8  chr19             15195558 15195661 (33254110) + Polinton-1_DR     DNA/Maverick          17658  17760   (725) 1471602 *
   210   17.3  8.3  4.4  chr19             15195950 15196058 (33253713) C hAT-N47_DR        DNA/hAT-Tip100         (77)    347     235 1471603  
  1774   10.0 16.1  0.0  chr19             15196226 15196535 (33253236) C DNA-6-N9_DR       DNA                    (50)   1109     750 1471604 *
  2432    8.1  0.9  0.0  chr19             15196287 15196621 (33253150) + DNA-6-N9_DR       DNA                      97    434   (725) 1471605  
  1482    8.9  5.3  0.0  chr19             15196781 15197005 (33252766) + TDR12             DNA                       6    242     (0) 1471606  
   215   16.6  0.0 10.9  chr19             15198189 15198249 (33251522) C Zisupton-3_DR     DNA/Zisupton         (3160)   4795    4741 1471607  
   300    8.2  0.0  0.0  chr19             15198662 15198738 (33251033) + CryptonV-N4_DR    DNA/Crypton-V          2790   2842 (10651) 1471608  
   299   12.3  6.8  0.0  chr19             15198676 15198748 (33251023) + L1-11_DR          LINE/L1                6407   6484   (840) 1471609 *
   476   29.4  0.0  0.0  chr19             15198684 15198826 (33250945) + (TAG)n            Simple_repeat             1    143     (0) 1471610  
  3012    6.5  9.2  1.3  chr19             15199323 15199823 (33249948) + TDR7              DNA                       1    540     (1) 1471611  
   218   25.5  0.0  0.0  chr19             15199795 15199845 (33249926) + EnSpm-N13_DR      DNA/CMC-EnSpm          5949   5999 (16150) 1471612 *
   643   24.5  3.8  9.1  chr19             15201231 15201495 (33248276) C ANGEL             DNA/Kolobok            (57)    252       1 1471613  
   219   30.4  1.7  7.3  chr19             15201353 15201378 (33248393) C EnSpm-N47B_DR     DNA/CMC-EnSpm?         (15)   1417    1324 1471614 *
   250   25.0  8.4  2.2  chr19             15201379 15201509 (33248262) C EnSpm-N40B_DR     DNA/CMC-EnSpm        (2397)   3110    2972 1471615  
   219   30.4  1.7  7.3  chr19             15201510 15201526 (33248245) C EnSpm-N47B_DR     DNA/CMC-EnSpm?         (15)   1323    1253 1471614  
  7649    2.4  6.7  0.0  chr19             15201579 15202498 (33247273) C hAT-N30_DR        DNA/hAT-Ac              (0)    982       1 1471616  
   550    3.5  0.0  1.2  chr19             15202755 15202841 (33246930) + (ATTG)n           Simple_repeat             2     87     (0) 1471617  
   206   12.5  0.0  0.0  chr19             15202996 15203027 (33246744) + DNA8-8B_DR        DNA/hAT-Charlie         968    999   (224) 1471618 *
  2268    8.9  0.6  0.0  chr19             15203000 15203120 (33246651) + DNA8-8B_DR        DNA/hAT-Charlie         224    346   (877) 1471619  
  1554   10.8  6.9  1.8  chr19             15203121 15203440 (33246331) + DNA-8-30_DR       DNA/hAT-Ac                1    336   (686) 1471620  
   264   12.5  7.1  0.0  chr19             15203446 15203501 (33246270) + DNA8-8_DR         DNA/hAT-Charlie         430    489   (718) 1471621 *
  6704    5.5  2.7  4.6  chr19             15203496 15204467 (33245304) C hAT-N142_DR       DNA/hAT?              (391)   1045      92 1471622  
   440    9.1  0.0  7.6  chr19             15204485 15204555 (33245216) + HATN13_DR         DNA/hAT-Ac             1052   1117     (2) 1471623  
   439    0.0  0.0  0.0  chr19             15205019 15205167 (33244604) + (GAAA)n           Simple_repeat             4    152     (0) 1471624  
   331   25.6  0.0  7.3  chr19             15205425 15205542 (33244229) C Zisupton-3_DR     DNA/Zisupton         (2569)   5386    5277 1471625 *
   361   24.8  0.0  1.0  chr19             15205447 15205461 (33244310) C hAT-N137_DR       DNA/hAT-Ac            (737)   2834    2734 1471626  
   390   17.4  0.0  1.2  chr19             15205462 15205548 (33244223) C HATN7_DR          DNA/hAT               (326)    269     184 1471627  
   361   13.8  1.5  1.5  chr19             15205495 15205560 (33244211) C DNA8-22_DR        DNA                   (579)    206     141 1471628 *
   489   22.9  0.0  1.9  chr19             15205509 15205615 (33244156) + DNA8-18_DR        DNA                     999   1103    (30) 1471629  
   394   13.7  2.7  0.0  chr19             15205619 15205691 (33244080) C Kolobok-N16B_DR   DNA/Kolobok?          (134)   1009     935 1471630  
   399   23.8  2.1  3.5  chr19             15205697 15205840 (33243931) C hAT-N36B_DR       DNA/hAT              (1467)    273     132 1471631 *
   427   22.3  9.8 11.7  chr19             15205797 15205979 (33243792) C Kolobok-N16_DR    DNA/Kolobok?          (966)    276      97 1471632  
  3831    9.8 14.0  1.2  chr19             15206030 15206678 (33243093) C DNA-TA-5_DR       DNA/TcMar-Tigger      (225)    733       3 1471633  
   467   15.1  0.0  6.2  chr19             15206679 15206757 (33243014) + hAT-N201_DR       DNA/hAT-Ac               86    159   (535) 1471634  
  1077   16.5 11.7  0.4  chr19             15206761 15206991 (33242780) C hAT-N121_DR       DNA/hAT-Ac              (0)    985     729 1471635  
   437   16.6 11.7  9.5  chr19             15206984 15207189 (33242582) + hAT-N125_DR       DNA/hAT-Ac              633    842   (354) 1471636 *
   215   20.0  6.0  0.0  chr19             15207156 15207205 (33242566) C hAT-N34_DR        DNA/hAT-Ac            (818)    131      79 1471637 *
  2340   10.4  0.8  1.9  chr19             15207191 15207554 (33242217) C hAT-N51_DR        DNA/hAT-Ac              (8)    360       1 1471638  
   474   16.7  3.9  0.0  chr19             15207561 15207638 (33242133) C hAT-N121_DR       DNA/hAT-Ac            (901)     84       4 1471639  
   415    6.6  0.0  3.3  chr19             15207651 15207713 (33242058) + hAT-N201_DR       DNA/hAT-Ac              162    222   (472) 1471640  
  1125   17.6  3.2  5.9  chr19             15207714 15208027 (33241744) + hAT-N41_DR        DNA/hAT-Ac                1    306   (954) 1471641  
  8127    9.1 17.4  1.5  chr19             15208126 15209520 (33240251) C TZF28B            DNA/TcMar-Tc1           (0)   1614       1 1471642  
  1045   17.3 11.7 10.7  chr19             15210190 15210719 (33239052) C hAT-27N1_DR       DNA/hAT-Ac              (0)    731     197 1471643  
  2552    6.4  9.3  0.2  chr19             15210720 15211096 (33238675) C hAT-N74_DR        DNA/hAT-Ac              (0)   1494    1084 1471644  
   711    1.1  1.0  5.3  chr19             15211094 15211192 (33238579) C Mariner-N38_DR    DNA/TcMar-Tc1           (0)    547     453 1471645 *
   865   12.7 10.9  1.0  chr19             15211183 15211195 (33238576) C ZFERV-2N2-I_DR    LTR/ERV1             (1508)   5939    5866 1471646  
   253   26.6  1.7  8.3  chr19             15211193 15211207 (33238564) C Kolobok-4_DR      DNA/Kolobok-T2       (3137)   3493    3387 1471647 *
   902   14.1  0.0  1.3  chr19             15211196 15211346 (33238425) C TE-X-7_DR         LINE?/Penelope?       (550)    289     141 1471648 *
  2555    4.8  0.3  7.6  chr19             15211212 15211591 (33238180) C HE2_DR            SINE/tRNA-V-RTE         (0)    363      10 1471649  
   865   12.7 10.9  1.0  chr19             15211347 15211365 (33238406) C ZFERV-2N2-I_DR    LTR/ERV1             (1508)   5865    5739 1471646 *
  1848   21.1  2.5 12.8  chr19             15211354 15211996 (33237775) C DNAX-25_DR        DNA/Zisupton         (1074)   2353    1770 1471650 *
  3159    6.9  0.0  0.0  chr19             15211592 15212023 (33237748) C Mariner-N38_DR    DNA/TcMar-Tc1          (86)    461      30 1471645  
   631    8.7 13.9  2.1  chr19             15211916 15212044 (33237727) + CryptonV-N4_DR    DNA/Crypton-V          4960   5103  (8390) 1471651 *
   233   22.2  5.6  0.0  chr19             15211995 15212066 (33237705) C EnSpm-N13_DR      DNA/CMC-EnSpm       (14474)   7675    7600 1471652 *
  2221    6.6  1.6  1.2  chr19             15212037 15212359 (33237412) C hAT-N74_DR        DNA/hAT-Ac            (411)   1083     760 1471644  
  1635    9.3  0.0  0.9  chr19             15212355 15212582 (33237189) + hAT-N23_DR        DNA/hAT-Ac               99    324  (1414) 1471653 *
   243   19.6  0.0  0.0  chr19             15212585 15212635 (33237136) + hAT-N23_DR        DNA/hAT-Ac              368    418  (1320) 1471654 *
  1186   12.3  0.9  4.4  chr19             15212633 15212844 (33236927) C hAT-N23_DR        DNA/hAT-Ac           (1246)    492     288 1471655  
   837   12.9 11.1  1.5  chr19             15212929 15213109 (33236662) + SINE2-1_DR        SINE/tRNA                 1    198     (0) 1471656  
   212    6.7  0.0  0.0  chr19             15213148 15213177 (33236594) + L2-2_DRe          LINE/L2                4207   4236     (2) 1471657  
  1200   18.1  5.0  8.2  chr19             15213310 15213610 (33236161) + hAT-N57_DR        DNA/hAT-Ac               62    353   (933) 1471658  
   326   14.6 10.5  9.6  chr19             15213596 15213709 (33236062) + hAT-N57_DR        DNA/hAT-Ac              758    872   (414) 1471659 *
  1150    9.9  4.1  0.0  chr19             15213760 15213931 (33235840) C DNA-8-4_DR        DNA/hAT-Ac              (0)   2568    2390 1471660 *
  1459   15.4  1.3  7.0  chr19             15213917 15214231 (33235540) + hAT-N114_DR       DNA/hAT-Ac              627    924  (1427) 1471661  
  4699   10.2  0.6  1.5  chr19             15214232 15214911 (33234860) + HarbingerN2_DR    DNA/PIF-Harbinger         1    674     (0) 1471662  
  7379   11.6  6.8  4.2  chr19             15214912 15216294 (33233477) C DNA-8-4_DR        DNA/hAT-Ac           (1151)   1417       1 1471663  
  1256   16.0 26.3  2.1  chr19             15216302 15216715 (33233056) C hAT-N121_DR       DNA/hAT-Ac            (325)    660     149 1471664  
   804   13.4 11.7  5.0  chr19             15217631 15217818 (33231953) C hAT-N170_DR       DNA/Merlin              (0)    216      17 1471665  
  2104   14.4  4.6 11.3  chr19             15217835 15218510 (33231261) + HATN10_DR         DNA/hAT-Ac                1    606     (2) 1471666  
   790   11.0 11.0  0.0  chr19             15218604 15218739 (33231032) + TDR19C            DNA/hAT-Charlie          55    205   (191) 1471667  
   568   20.5 10.3  2.2  chr19             15218740 15218768 (33231003) C CryptonV-N5_DR    DNA/Crypton-V       (11837)  12700   12523 1471668  
  1624    8.4 34.7  2.0  chr19             15218822 15219235 (33230536) C HATN13_DR         DNA/hAT-Ac              (0)   1119     573 1471669  
   800    6.8 10.3  0.0  chr19             15219236 15219352 (33230419) + hAT-N30_DR        DNA/hAT-Ac                1    129   (853) 1471670  
  2531    4.5  0.0  1.4  chr19             15219368 15219726 (33230045) + hAT-N202_DR       DNA/hAT-Tip100          540    893   (992) 1471671  
  2645    6.0 15.5  0.4  chr19             15219727 15220126 (33229645) + hAT-N202_DR       DNA/hAT-Tip100         1256   1715   (170) 1471672  
   533    4.5  4.5  0.0  chr19             15220122 15220187 (33229584) + hAT-N202_DR       DNA/hAT-Tip100         1817   1885     (0) 1471673 *
  1589    3.9  1.0  1.5  chr19             15220188 15220392 (33229379) + hAT-N30_DR        DNA/hAT-Ac              779    982     (0) 1471674  
  2855   12.6  5.5  0.6  chr19             15220393 15220863 (33228908) C HATN13B_DR        DNA/hAT-Ac            (364)    541      48 1471675  
  1428   17.6  4.8  3.3  chr19             15220775 15221104 (33228667) + DNA2-16_DR        DNA                   13761  14095  (3956) 1471676 *
  1798    7.5  0.4  2.9  chr19             15221111 15221354 (33228417) C hAT-N178_DR       DNA/hAT-Ac            (557)   1150     913 1471677  
  2074    6.1  2.6  4.2  chr19             15221355 15221692 (33228079) + hAT-N178B_DR      DNA/hAT-Ac                1    333  (1550) 1471678  
  5290    7.7  5.0  5.1  chr19             15221693 15222598 (33227173) C HATN13B_DR        DNA/hAT-Ac              (0)    905       1 1471679  
  1219    7.7  0.0  0.6  chr19             15222599 15222748 (33227023) + hAT-N178B_DR      DNA/hAT-Ac              326    474  (1409) 1471680  
  3822    4.1  5.4  9.8  chr19             15222749 15223343 (33226428) + HATN3_DR          DNA/hAT-Tip100            1    571     (0) 1471681  
  9168    6.2  4.6  1.1  chr19             15223344 15224605 (33225166) + hAT-N178B_DR      DNA/hAT-Ac              468   1773   (110) 1471682  
   365    0.0  0.0  0.0  chr19             15224608 15224647 (33225124) + hAT-N178B_DR      DNA/hAT-Ac             1844   1883     (0) 1471683  
   261    6.2  0.0  0.0  chr19             15224648 15224679 (33225092) C hAT-N178B_DR      DNA/hAT-Ac            (994)    889     858 1471684  
  1392   10.6 17.4  4.2  chr19             15224680 15225042 (33224729) C hAT-N178_DR       DNA/hAT-Ac           (1298)    409       1 1471685  
   683    7.2 22.4  0.0  chr19             15225080 15225204 (33224567) C DNA-5-3_DR        DNA/hAT-hAT5          (380)    153       1 1471686  
  2427   15.1 13.2  0.8  chr19             15226157 15226702 (33223069) C DNA4-1B_DR        DNA/Sola-2              (0)    614       2 1471687  
   304   24.4  3.5  1.1  chr19             15227136 15227162 (33222609) + Polinton-4_DR     DNA/Maverick          12595  12683  (7604) 1471688  
   410    0.0  0.0  0.0  chr19             15227163 15227222 (33222549) + (TGAA)n           Simple_repeat             1     60     (0) 1471689  
   382   20.3  0.0  5.6  chr19             15227489 15227582 (33222189) + DNA-N44_DR        DNA/Kolobok-T2            1     89   (443) 1471690 *
   627   30.6  3.4  0.0  chr19             15227573 15227778 (33221993) + DNA-1-7_DR        DNA/PIF-Harbinger         8    220  (1218) 1471691  
   264   25.8 16.6  2.3  chr19             15227784 15227934 (33221837) + Kolobok-N10C_DR   DNA/Kolobok              13    184   (160) 1471692  
   209   14.5  0.0  1.7  chr19             15229518 15229608 (33220163) C ENSPM-6_DR        DNA/CMC-EnSpm        (4228)  28388   28313 1471693 *
   251   12.1  0.0  0.0  chr19             15229563 15229620 (33220151) + DNA7-N1_DR        DNA/Zisupton           2863   2920  (7497) 1471694  
  1418    6.8  1.0  1.4  chr19             15229701 15229908 (33219863) C REX1-1_DR         LINE/Rex-Babar         (53)   3537    3331 1471695 *
  3557   11.5  7.0  0.3  chr19             15229900 15230483 (33219288) C REX1-1_DR         LINE/Rex-Babar        (504)   3086    2464 1471695  
  1341    9.9 25.9  0.5  chr19             15229909 15229993 (33219778) C EnSpm-N10_DR      DNA/CMC-EnSpm        (4258)   5050    4684 1471696 *
   239   10.0 12.5  0.0  chr19             15230483 15230522 (33219249) C REX1-1_DR         LINE/Rex-Babar       (2680)    910     866 1471695  
   350   18.1  0.0 13.1  chr19             15230554 15230674 (33219097) C ZFERV-2N1-I_DR    LTR/ERV1              (917)   6060    5954 1471697 *
   467    6.7  0.0 15.6  chr19             15230586 15230674 (33219097) C hAT-N137_DR       DNA/hAT-Ac            (867)   2704    2628 1471698 *
  3883    7.8  5.4  0.0  chr19             15230669 15231220 (33218551) C DNA-8-7_DR        DNA/hAT-Tip100        (400)    649      68 1471699  
   287   20.7  0.9 15.8  chr19             15230675 15230693 (33219078) C DNA-X-3_DR        DNA                  (1010)    463     370 1471700 *
   811    3.0  0.0  1.0  chr19             15231225 15231325 (33218446) C DNA8-10B_DR       DNA                     (9)    216     117 1471701 *
  2213    3.9  2.8  0.3  chr19             15231325 15231604 (33218167) C PROTOP1_DR        DNA/P                   (0)    384      98 1471702  
  2446   10.0  6.1  0.7  chr19             15231605 15231997 (33217774) + TE-X-3_DR         DNA/PIF-ISL2EU            1    414   (609) 1471703  
   245   16.7 16.7  0.0  chr19             15231994 15232053 (33217718) C LOOPERN7_DR       DNA/Kolobok-T2        (980)    310     241 1471704 *
  1632   12.1  0.0  5.1  chr19             15232002 15232289 (33217482) + EnSpm-10_DR       DNA/CMC-EnSpm           442    715  (5590) 1471705  
   320    5.1  0.0  0.0  chr19             15232256 15232294 (33217477) C EnSpm-N3B_DR      DNA/CMC-EnSpm        (2665)   1069    1031 1471706 *
  3990    9.4  3.3  1.8  chr19             15232291 15232899 (33216872) + TE-X-3_DR         DNA/PIF-ISL2EU          405   1022     (1) 1471707  
   602    8.1  0.0  1.2  chr19             15232900 15232977 (33216794) C PROTOP1_DR        DNA/P                 (290)     94      18 1471702  
  3886   12.2  9.8 26.6  chr19             15232979 15234589 (33215182) C DNA8-14_DR        DNA                     (4)   1397       1 1471708  
   547   19.0  5.2  0.0  chr19             15234614 15234729 (33215042) + TDR17B            DNA/Sola-1              651    772   (774) 1471709  
   230    3.6  0.0  0.0  chr19             15235083 15235137 (33214634) C ENSPM-6_DR        DNA/CMC-EnSpm        (4251)  28365   28311 1471693  
   587   18.8  5.4  4.7  chr19             15235513 15235680 (33214091) C hAT-N55_DR        DNA/hAT-Tip100         (44)   1877    1709 1471710  
   767   20.3  2.9  3.9  chr19             15235742 15235951 (33213820) C Tx1-2_DR          LINE/L1-Tx1           (169)   5000    4793 1471711  
  1385   11.6 13.2  1.3  chr19             15235964 15236243 (33213528) + DNA-N31_DR        DNA                      15    327  (1689) 1471712  
   206   17.7  5.0  5.0  chr19             15236331 15236449 (33213322) C CryptonV-N5_DR    DNA/Crypton-V        (8280)  16257   16139 1471713 *
   285   11.8  8.0  6.9  chr19             15236351 15236373 (33213398) C Harbinger-N16_DR  DNA/PIF-Harbinger     (419)   2987    2887 1471714  
   297   12.6  0.0  6.9  chr19             15236374 15236450 (33213321) + Harbinger-1_DR    DNA/PIF-Harbinger      2478   2549  (1360) 1471715 *
   358   21.9  9.1  2.4  chr19             15236401 15236676 (33213095) + Mariner-N29_DR    DNA/TcMar-ISRm11        391    684  (1081) 1471716  
   322   23.2  6.9  4.8  chr19             15236406 15236563 (33213208) C P-1_DR            DNA/P                (2383)   7585    7308 1471717 *
   513   13.4  0.8  1.6  chr19             15236564 15236692 (33213079) + Merlin-1_DR       DNA/Merlin             8038   8165  (2362) 1471718  
   369   17.9  1.4  0.7  chr19             15236582 15236722 (33213049) C EnSpm-22N2_DR     DNA/CMC-EnSpm        (3100)   2447    2306 1471719 *
   782   12.8  0.0  0.0  chr19             15236599 15236617 (33213154) + ZFERV-2-I_DR      LTR/ERV1                684    882  (9678) 1471720  
   870    5.0  0.0  0.0  chr19             15236618 15236797 (33212974) + (TA)n             Simple_repeat             1    180     (0) 1471721  
   322   23.2  6.9  4.8  chr19             15236693 15236708 (33213063) C P-1_DR            DNA/P                (2383)   7307    7277 1471717 *
   800   10.4  0.0 47.2  chr19             15236709 15236847 (33212924) + EnSpm-6N1_DR      DNA/CMC-EnSpm           563   1144  (8092) 1471722  
   256   16.1  6.3 12.7  chr19             15237060 15237201 (33212570) + hAT-N122_DR       DNA/hAT-Ac               10    143   (434) 1471723  
   240   19.8  8.4  4.0  chr19             15238241 15238335 (33211436) C DNA9-3_DR         DNA/MULE-MuDR?       (9606)   1773    1675 1471724  
   218   28.0  7.0  2.7  chr19             15238265 15238277 (33211494) C L1-53_DR          LINE/L1              (4866)   1580    1506 1471725 *
   363   24.2  0.0  0.0  chr19             15238278 15238372 (33211399) + DNA-N43_DR        DNA/TcMar-Fot1          512    606   (448) 1471726 *
   431    9.8  2.4  0.0  chr19             15238297 15238378 (33211393) + Polinton-1_DR     DNA/Maverick          17106  17189  (1296) 1471727  
   292   22.9  1.6  3.3  chr19             15238317 15238359 (33211412) + EnSpm-21_DR       DNA/CMC-EnSpm          6921   6961  (2189) 1471728 *
  2040    9.1  7.2  0.6  chr19             15238360 15238691 (33211080) + Tc1-4_DR          DNA/TcMar-Tc1             1    354  (1218) 1471729  
   235   29.9  0.0  4.1  chr19             15238379 15238397 (33211374) + ERV1-N6-I_DR      LTR/ERV1               3380   3476  (1027) 1471730 *
   776   21.0  9.0  3.3  chr19             15238808 15238871 (33210900) + DNA-6-N2_DR       DNA                    3286   3555  (1501) 1471731  
   954   15.3  9.4  1.4  chr19             15238872 15239063 (33210708) + HE1_DR1           SINE/tRNA-V-RTE         126    332    (70) 1471732  
   583   22.3 15.1  2.2  chr19             15238880 15239085 (33210686) C IS3EU-4_DR        DNA/IS3EU            (2326)  12703   12472 1471733 *
   673   22.2  0.0  1.9  chr19             15238924 15239088 (33210683) C EnSpm-N48B_DR     DNA/CMC-EnSpm        (6029)    930     769 1471734 *
  3944   10.8  6.1  0.9  chr19             15239068 15239705 (33210066) C TDR2              DNA/TcMar-Tc1         (266)    671       1 1471735  
   269   24.5  1.0  5.3  chr19             15239872 15239970 (33209801) C CryptonV-1_DR     DNA/Crypton-V       (15153)   2720    2626 1471736 *
  1304   13.9  8.6  0.0  chr19             15239912 15240155 (33209616) C HE1_DR1           SINE/tRNA-V-RTE        (31)    371     107 1471737  
   441   12.4  2.3  6.0  chr19             15240200 15240285 (33209486) C DNA11TA1B_DR      DNA/CMC-EnSpm         (114)     89       7 1471738  
  1236    9.3  0.0  0.0  chr19             15240312 15240472 (33209299) + HATN8_DR          DNA/Zisupton              1    161    (94) 1471739  
  1002   12.2 13.7  5.8  chr19             15240807 15241032 (33208739) + TE-X-18_DR        DNA                       7    249     (0) 1471740  
   517   17.1  4.3  0.0  chr19             15241271 15241410 (33208361) + ENSPM-6_DR        DNA/CMC-EnSpm         31631  31776   (840) 1471741 *
   743    4.1  0.0  0.0  chr19             15241311 15241433 (33208338) C hAT-2n1_DR        DNA/hAT-Charlie        (78)   1132    1010 1471742  
   235   30.2  0.0  4.8  chr19             15241380 15241466 (33208305) + Rex1-31_DRe       LINE/Rex-Babar         3063   3145   (388) 1471743 *
   496   19.6  2.6  2.0  chr19             15241434 15241456 (33208315) + Gypsy-31-LTR_DR   LTR/Gypsy                56    202   (752) 1471744  
  1378    6.9  4.9  5.3  chr19             15242227 15242470 (33207301) + DNA8-19_DR        DNA/Merlin                1    243    (63) 1471745  
  3697    6.8  0.4  3.0  chr19             15242812 15243324 (33206447) C Merlin-1_DR       DNA/Merlin           (8973)   1554    1055 1471746 *
  4327    8.4  0.8  0.6  chr19             15243251 15243881 (33205890) + Merlin-1_DR       DNA/Merlin             1556   2187  (8340) 1471747  
  2872   14.6  0.9  6.5  chr19             15243311 15243971 (33205800) C Merlin-1_DR       DNA/Merlin           (7763)   2764    2139 1471748 *
  1359   17.8 32.6  4.1  chr19             15243432 15244195 (33205576) C DNAX-25B_DR       DNA/Zisupton         (1285)   2253    1281 1471749 *
  1669    8.2  7.5  0.7  chr19             15243917 15244197 (33205574) C Mariner-N38_DR    DNA/TcMar-Tc1         (165)    382      83 1471750  
   236   15.3  6.7  6.7  chr19             15244184 15244302 (33205469) C Merlin-N5_DR      DNA/Merlin           (3575)    730     612 1471751 *
  1253   12.0  2.5  0.8  chr19             15244200 15244434 (33205337) + TDR16             DNA/Merlin               75    313     (0) 1471752  
   245    8.8 19.3  0.0  chr19             15244384 15244440 (33205331) + Dada-U1A_DR       DNA/Dada               3379   3446  (7533) 1471753 *
   649   16.8  0.7  4.2  chr19             15244405 15244553 (33205218) + Merlin-1_DR       DNA/Merlin             2059   2202  (8325) 1471754  
   300   15.3  1.3  5.5  chr19             15244498 15244573 (33205198) + Helitron-N3B_DR   RC/Helitron            5642   5714   (890) 1471755 *
   439   19.6  2.7  4.5  chr19             15245345 15245456 (33204315) C CryptonV-1_DR     DNA/Crypton-V        (3235)  14638   14529 1471756  
   337   13.9  0.0 10.6  chr19             15245537 15245868 (33203903) + (TTCA)n           Simple_repeat             1    296     (0) 1471757  
   219   12.5  0.0  0.0  chr19             15245949 15245988 (33203783) C hAT-N22_DR        DNA/hAT-Ac            (833)    905     866 1471758  
  1025   16.4  1.5  1.5  chr19             15246768 15246965 (33202806) C SINE2-1_DR        SINE/tRNA               (0)    198       1 1471759  
   710   16.3  8.3  4.5  chr19             15246968 15247160 (33202611) C TDR16             DNA/Merlin             (88)    225      26 1471760  
   402   18.0  4.8 17.2  chr19             15246969 15247192 (33202579) + Dada-U1A_DR       DNA/Dada               3244   3443  (7536) 1471761 *
   383    7.8  0.0  0.0  chr19             15247193 15247243 (33202528) + hAT-N177C_DR      DNA/hAT-Tip100            1     51  (1681) 1471762  
  2401   12.2  2.2  1.1  chr19             15247326 15247689 (33202082) + SINE2-4_DR        SINE/tRNA-V-RTE           2    369     (2) 1471763  
   589   20.5  5.4  1.3  chr19             15247563 15247621 (33202150) + DNA7-N1_DR        DNA/Zisupton           4691   4755  (5662) 1471764 *
   405   13.5 16.4  0.0  chr19             15247622 15247725 (33202046) + TDR9              DNA                       2    122    (86) 1471765  
  2757   11.9 17.9  1.2  chr19             15248687 15249279 (33200492) + hAT-N50_DR        DNA/hAT-Ac                3    693     (8) 1471766  
   980   16.5 19.7  2.5  chr19             15249362 15249640 (33200131) C TDR13D            DNA                   (435)    327       2 1471767  
   475   16.7  0.0  0.0  chr19             15249878 15249949 (33199822) C EnSpm-N7_DR       DNA/CMC-EnSpm           (1)   2238    2167 1471768 *
   541   17.7  3.6  9.4  chr19             15249939 15250106 (33199665) C DNA2-16_DR        DNA                 (10879)   7172    7014 1471769 *
  1867   13.5  6.5  1.2  chr19             15249959 15250280 (33199491) C SINE2-4_DR        SINE/tRNA-V-RTE        (21)    350      12 1471770  
   339   26.5  9.8  2.9  chr19             15250144 15250228 (33199543) C DNAX-23_DR        DNA                  (2378)   9423    9273 1471771 *
   339   22.4  3.0  0.0  chr19             15250229 15250295 (33199476) + DNA8-10_DR        DNA/hAT-Ac             2750   2818  (1200) 1471772 *
  2232   14.0 10.2  2.2  chr19             15250282 15250711 (33199060) C TDR5              DNA/CMC-EnSpm          (67)    464       1 1471773  
   339   26.5  9.8  2.9  chr19             15250296 15250306 (33199465) C DNAX-23_DR        DNA                  (2378)   9272    9250 1471771 *
  1579   21.1 11.1 10.6  chr19             15250894 15251550 (33198221) + Harbinger-N31B_DR DNA/PIF-Harbinger         1    660    (21) 1471774  
  2351    7.9  2.2  9.3  chr19             15252172 15252614 (33197157) C Tx1-31_DR         LINE/L1-Tx1             (1)   3118    2705 1471775  
 17315    4.4  3.3  1.6  chr19             15252615 15254969 (33194802) + DNA8-4_DR         DNA/hAT-Charlie           1   2395     (0) 1471776  
  1794    8.9  1.6  5.1  chr19             15254970 15255275 (33194496) C Tx1-31_DR         LINE/L1-Tx1           (407)   2712    2417 1471775  
   203   23.2  7.5 10.7  chr19             15255292 15255339 (33194432) + Mariner-N20_DR    DNA/TcMar-Tc1            11     55   (814) 1471777  
   451   17.7  0.0  4.7  chr19             15255340 15255428 (33194343) C DNAX-16_DR        DNA                     (0)    423     339 1471778  
   284    8.5  2.1  0.0  chr19             15255465 15255511 (33194260) C Merlin-1_DR       DNA/Merlin           (9374)   1153    1106 1471779  
  5694   12.1 16.2  5.0  chr19             15255512 15256759 (33193012) C DNA-X-3_DR        DNA                     (0)   1474      94 1471780  
  2485   14.6  1.8  3.3  chr19             15258401 15258890 (33190881) C Copia-7-LTR_DR    LTR/Gypsy?              (0)    483       1 1471781  
   422   25.3  4.3  2.4  chr19             15259036 15259197 (33190574) + Daphne-27_DRe     LINE/L2                 616    780  (1146) 1471782  
   237   30.0  2.0  7.1  chr19             15259253 15259399 (33190372) + Daphne-27_DRe     LINE/L2                 904   1043   (883) 1471782  
   962   17.1  1.7  2.2  chr19             15259458 15259636 (33190135) C TDR13             DNA                   (589)    183       6 1471783  
   826   16.9  2.1  0.7  chr19             15259648 15259790 (33189981) C DNA-N21_DR        DNA/hAT-Charlie?      (116)    218      74 1471784  
   515   11.1  0.0  0.0  chr19             15259797 15259868 (33189903) + hATN-28_DRe       DNA/hAT-Charlie         128    199     (4) 1471785  
   207   21.2  1.4  4.5  chr19             15259808 15259876 (33189895) + CryptonV-N5_DR    DNA/Crypton-V          3321   3387 (21150) 1471786 *
   356   19.1  0.0  0.0  chr19             15259884 15259946 (33189825) C TDR8              DNA/PIF-Harbinger      (52)   1103    1041 1471787 *
   956   13.7  0.0  0.0  chr19             15259941 15260079 (33189692) C DIRS-1E-LTR_DR    LTR/Ngaro             (336)    354     216 1471788  
   663   24.3  3.3  0.0  chr19             15259955 15260106 (33189665) + DNAX-23_DR        DNA                    4549   4705  (7096) 1471789 *
   342   19.2  1.1  8.2  chr19             15260026 15260116 (33189655) + DNA8-10_DR        DNA/hAT-Ac             2751   2835  (1183) 1471790 *
   261   16.0 10.0  0.0  chr19             15260192 15260241 (33189530) C DNA-N19_DR        DNA                   (227)    436     382 1471791 *
   268   17.2  5.6  2.2  chr19             15260201 15260218 (33189553) C Helitron-N3B_DR   RC/Helitron          (1416)   5188    5097 1471792  
   316   11.3  4.2  0.0  chr19             15260219 15260289 (33189482) C EnSpm-N13_DR      DNA/CMC-EnSpm        (3078)  19071   18998 1471793 *
   356    3.5  3.5  0.0  chr19             15260243 15260299 (33189472) + DNA6-6_DR         DNA                    7358   7416  (3865) 1471794 *
   360    6.8  3.3  1.1  chr19             15260246 15260340 (33189431) C DNA8-10_DR        DNA/hAT-Ac           (2370)   1648    1604 1471795  
   244   11.9  1.5  0.0  chr19             15260321 15260387 (33189384) C Polinton-1N1_DR   DNA/Maverick          (663)  14806   14739 1471796 *
   272   12.9  5.0  3.3  chr19             15260341 15260355 (33189416) + CryptonV-3_DR     DNA/Crypton-V          8220   8309 (15144) 1471797  
   923   20.2 13.7  4.6  chr19             15260374 15260694 (33189077) C DNA-N19_DR        DNA                   (314)    349       1 1471791  
   748   19.9  0.0  3.1  chr19             15260707 15260872 (33188899) C Mariner-7_DR      DNA/TcMar-Tc1         (672)    915     755 1471798  
  1099   18.4  7.7  0.4  chr19             15260909 15261142 (33188629) + Kolobok-N10B_DR   DNA/Kolobok              21    271     (0) 1471799  
   518   22.1  0.1  2.0  chr19             15261145 15261278 (33188493) C LOOPERN4_DR       DNA/Kolobok-T2          (5)   1044     801 1471800  
   465   20.9  0.0  1.1  chr19             15261767 15261858 (33187913) + ERVN1-I_DR        LTR                      53    143   (517) 1471801 *
  4935    7.8  1.3  1.7  chr19             15261858 15262561 (33187210) + DIRS-N2_DR        LTR/Ngaro              3786   4486  (1543) 1471802  
   441   21.1 10.0  1.4  chr19             15262544 15262673 (33187098) + ERVN1-I_DR        LTR                     119    259   (401) 1471801 *
   277   22.9 14.7  0.0  chr19             15262681 15262789 (33186982) + ERVN1-I_DR        LTR                     461    585    (75) 1471801  
  2719   17.7  2.0  0.6  chr19             15262965 15263458 (33186313) C TDR13B            DNA                   (262)    501       1 1471803  
  1007   19.9  1.6  0.5  chr19             15263459 15263645 (33186126) C DNA-N21_DR        DNA/hAT-Charlie?       (72)    262      74 1471804  
  1188   20.4  5.2  1.1  chr19             15263652 15263730 (33186041) + TDR19             DNA/hAT-Charlie         124    401     (4) 1471805  
  1267   13.3  0.5  0.0  chr19             15263731 15263918 (33185853) C TDR3B             DNA/hAT-Charlie         (0)    193       5 1471806  
   447   31.4  2.6  2.6  chr19             15263754 15263943 (33185828) + hAT-N154_DR       DNA/hAT-Tip100          167    356  (1039) 1471807 *
   512   10.6  0.0 12.4  chr19             15264093 15264210 (33185561) + Ginger1-N1_DR     DNA/Ginger-1            614    718  (1940) 1471808  
   464    7.3 10.6  0.0  chr19             15264106 15264228 (33185543) C Dada-U6_DR        DNA/Dada             (1745)   7218    7083 1471809 *
   410    9.2  4.5  1.5  chr19             15264112 15264243 (33185528) C hAT-N39_DR        DNA/hAT-Tip100        (234)   1360    1225 1471810 *
   402   15.6  8.2  1.0  chr19             15264169 15264287 (33185484) + EnSpm-6N1_DR      DNA/CMC-EnSpm          1030   1121  (8115) 1471811 *
   756   14.1  6.4  8.6  chr19             15264211 15264394 (33185377) C EnSpm-N37_DR      DNA/CMC-EnSpm        (2246)   4396    4078 1471812  
   450   10.0  0.0  0.0  chr19             15264288 15264316 (33185455) C hAT-13_DR         DNA/hAT-Tip100        (296)   2506    2399 1471813 *
   537    6.4  0.0  1.3  chr19             15264317 15264395 (33185376) + Helitron-N2_DR    RC/Helitron            1468   1545   (918) 1471814  
   443    6.3  0.0  0.0  chr19             15264323 15264417 (33185354) + DNA2-7_DR         DNA                    2620   2714  (6936) 1471815 *
   402   15.6  8.2  1.0  chr19             15264398 15264449 (33185322) + EnSpm-6N1_DR      DNA/CMC-EnSpm          1122   1162  (8074) 1471811 *
   395   17.6  0.7  3.5  chr19             15264418 15264469 (33185302) + Dada-U6_DR        DNA/Dada                807    949  (8014) 1471816 *
  1555    7.9  3.5  0.0  chr19             15264959 15265186 (33184585) C TDR20             DNA/Merlin              (0)    239       4 1471817  
   233   15.7  1.0  1.0  chr19             15265227 15265329 (33184442) + DNA-8-7_DR        DNA/hAT-Tip100          877    979    (70) 1471818 *
   337    8.6  1.1  0.0  chr19             15265242 15265334 (33184437) C EnSpm-16_DR       DNA/CMC-EnSpm        (9082)    702     609 1471819  
   312    9.0  0.0  2.6  chr19             15265264 15265343 (33184428) C CryptonV-1_DR     DNA/Crypton-V       (10977)   6896    6819 1471820 *
   463    4.7  9.3  0.0  chr19             15265275 15265360 (33184411) + EnSpm-N36B_DR     DNA/CMC-EnSpm          3116   3209   (207) 1471821  
   294   15.7  0.9  6.4  chr19             15265361 15265390 (33184381) + ERV1-7_DR-I       LTR/ERV1               1730   1839  (4864) 1471822  
   211    6.9  3.5  0.0  chr19             15265574 15265602 (33184169) + RTEX-1_DR         LINE/RTE-X             1205   1234  (3498) 1471823  
   901   19.4 11.9  2.0  chr19             15266425 15266692 (33183079) C ANGEL             DNA/Kolobok             (0)    309      16 1471824  
   494   25.8  3.6 10.3  chr19             15266693 15266752 (33183019) C EnSpm-8_DR        DNA/CMC-EnSpm        (1485)   7952    7645 1471825  
   821   10.4  0.0  0.0  chr19             15266820 15266934 (33182837) + Ngaro1_DR         LTR/Ngaro                49    163  (6415) 1471826 *
  1420   15.6  0.4  0.4  chr19             15266909 15266934 (33182837) C hAT-N22B_DR       DNA/hAT-Ac            (358)   1021     873 1471827  
  1536    7.7  0.0  0.0  chr19             15266935 15267128 (33182643) + hAT-N141_DR       DNA/hAT-Charlie           1    194     (0) 1471828  
  1420   15.6  0.4  0.4  chr19             15267129 15267140 (33182631) C hAT-N22B_DR       DNA/hAT-Ac            (358)    872     790 1471827  
  1415   14.3  5.9  0.0  chr19             15267130 15267367 (33182404) + DIRS-4N1_DR       LTR/Ngaro              4211   4462     (0) 1471829 *
   321    8.7  0.0  0.0  chr19             15267448 15267493 (33182278) C LOOPERN3B_DR      DNA/Kolobok-T2          (0)   1049    1004 1471830  
   649   10.9  4.1  2.4  chr19             15267494 15267615 (33182156) + Rex1-31_DRe       LINE/Rex-Babar         3398   3521    (12) 1471831 *
   793   21.8  5.1  3.3  chr19             15267614 15267850 (33181921) C DNA13TA1_DR       DNA/TcMar-Tc1          (77)    241       1 1471832  
   318   30.7  9.2  0.6  chr19             15269105 15269268 (33180503) + TDR13D            DNA                      39    216   (546) 1471833  
   213   14.3 17.5  1.5  chr19             15269293 15269349 (33180422) C Mariner-N8_DR     DNA/TcMar             (118)    111      46 1471834 *
   233   12.8 14.2  0.5  chr19             15269302 15269358 (33180413) + Mariner-N8_DR     DNA/TcMar               130    223    (38) 1471835  
   304   15.1  0.0  0.0  chr19             15269375 15269427 (33180344) + EnSpm-N13_DR      DNA/CMC-EnSpm         16864  16916  (5233) 1471836  
   248   18.2  4.5  1.4  chr19             15269428 15269494 (33180277) + EnSpm-N13_DR      DNA/CMC-EnSpm         16963  17031  (5118) 1471837  
   598   26.2  5.5  1.3  chr19             15269706 15269922 (33179849) C DNA-3-4_DR        DNA/PIF-Harbinger      (12)    229       4 1471838  
  1752    9.1  0.0  3.7  chr19             15270560 15270811 (33178960) + DNA14-5-1_DR      DNA                       1    243   (450) 1471839  
  5778   11.9  2.1  1.4  chr19             15270836 15271765 (33178006) C TDR2              DNA/TcMar-Tc1           (0)    937       1 1471840  
  1104    9.8  2.6 10.8  chr19             15272591 15272819 (33176952) C Rex1-52_DR        LINE/Rex-Babar          (1)    764     553 1471841  
   409   22.1  2.7 11.3  chr19             15272918 15272936 (33176835) + EnSpm-N59_DR      DNA/CMC-EnSpm?         2952   3082   (587) 1471842  
   601   14.3  6.2  9.6  chr19             15272937 15273129 (33176642) + TDR16             DNA/Merlin               63    249    (64) 1471843  
   608   10.9  6.6  1.6  chr19             15273154 15273274 (33176497) C DNA11TA1B_DR      DNA/CMC-EnSpm          (76)    127       1 1471844  
   355   20.0 13.5  1.3  chr19             15273448 15273663 (33176108) + L1-48_DR          LINE/L1                5360   5602   (165) 1471845  
   238   19.7  0.0  1.6  chr19             15273603 15273664 (33176107) + DNA6-6_DR         DNA                    7348   7408  (3873) 1471846 *
   246   11.5  0.0 12.9  chr19             15273616 15273685 (33176086) C Zisupton-6_DR     DNA/Zisupton        (13569)   8547    8486 1471847 *
   566   19.1  0.7  3.8  chr19             15273638 15273773 (33175998) + L1-48_DR          LINE/L1                5634   5765     (2) 1471848  
   245   24.8  0.0 10.6  chr19             15273686 15273719 (33176052) C Gypsy-31-LTR_DR   LTR/Gypsy             (843)    111      18 1471849 *
   244   12.5  0.0  0.0  chr19             15273798 15273837 (33175934) + EnSpm-N14_DR      DNA/CMC-EnSpm           470    509  (4071) 1471850  
   704   21.8 11.1  6.5  chr19             15273932 15273973 (33175798) + EnSpm-N10_DR      DNA/CMC-EnSpm          1591   1646  (7662) 1471851  
  1037   16.9 12.0  3.9  chr19             15273974 15274257 (33175514) + ANGEL             DNA/Kolobok               1    306     (3) 1471852  
   235   23.2  7.2  0.0  chr19             15274199 15274267 (33175504) + Merlin-2_DR       DNA/Merlin             7339   7412  (6509) 1471853 *
   510   17.0  1.3  9.7  chr19             15275051 15275206 (33174565) C EnSpm-N26B_DR     DNA/CMC-EnSpm           (1)    220      77 1471854  
   679   17.3  9.8  1.9  chr19             15275207 15275400 (33174371) C EnSpm-N21_DR      DNA/CMC-EnSpm           (0)    479     271 1471855  
  1233   13.0 17.3  2.6  chr19             15275412 15275713 (33174058) C Tc1-1_DR          DNA/TcMar-Tc1           (9)   1616    1271 1471856  
  1021   18.5  4.7  4.3  chr19             15275714 15275967 (33173804) C HATN8_DR          DNA/Zisupton            (0)    255       1 1471857  
   290   24.6  0.0  0.0  chr19             15275968 15275995 (33173776) C hAT-N35B_DR       DNA/hAT-Ac           (1004)    608     581 1471858 *
  1084   11.3 13.2  8.3  chr19             15275979 15276220 (33173551) C Tc1-1_DR          DNA/TcMar-Tc1         (395)   1230     978 1471856  
   246   14.9  0.0  2.1  chr19             15276212 15276259 (33173512) C Tc1-1_DR          DNA/TcMar-Tc1        (1433)    192     146 1471859 *
   366    9.8  6.2  2.6  chr19             15276225 15276370 (33173401) + Mariner-N5C_DR    DNA/TcMar              1377   1527  (6394) 1471860  
   259   15.5  1.9 14.9  chr19             15276229 15276250 (33173521) C Ginger1-N1_DR     DNA/Ginger-1         (1901)    757     619 1471861 *
   323    9.0  2.2  1.5  chr19             15276251 15276385 (33173386) C DNA-8-29_DR       DNA/hAT-Tip100         (62)    958     823 1471862 *
   330    9.8  1.6  0.0  chr19             15276267 15276389 (33173382) C DNA-2-32_DR       DNA/CMC-EnSpm?       (3174)   5608    5484 1471863  
   233   11.2  0.0  8.9  chr19             15276272 15276418 (33173353) + DNA-8-24_DR       DNA/hAT-Tip100           63    197  (1586) 1471864 *
   302   13.8  2.6  0.0  chr19             15276289 15276404 (33173367) + Helitron-4_DR     RC/Helitron           13440  13558 (18310) 1471865 *
   317   16.8 10.3  1.9  chr19             15276390 15276486 (33173285) C EnSpm-N21_DR      DNA/CMC-EnSpm         (305)    174      70 1471855 *
   360    6.2  0.7  2.6  chr19             15276405 15276421 (33173350) C DNA6-6_DR         DNA                  (3413)   7863    7763 1471866  
   242   17.6  4.3  1.4  chr19             15276541 15276609 (33173162) C EnSpm-N26B_DR     DNA/CMC-EnSpm         (143)     78       8 1471854  
   242   23.8  4.9 10.3  chr19             15276551 15276672 (33173099) + EnSpm-N26B_DR     DNA/CMC-EnSpm           106    221     (0) 1471867  
   208   15.4  0.0  0.0  chr19             15276954 15276992 (33172779) + DNA-1-7_DR        DNA/PIF-Harbinger      1104   1142   (296) 1471868  
   238   18.7 23.0  0.7  chr19             15277424 15277536 (33172235) + hAT-N170_DR       DNA/Merlin               20    157    (59) 1471869  
   306    4.5  0.0  2.2  chr19             15278044 15278089 (33171682) + DNA2-16_DR        DNA                   10044  10088  (7963) 1471870  
   686   13.0 13.8  2.6  chr19             15278293 15278466 (33171305) C DNA11TA1B_DR      DNA/CMC-EnSpm           (2)    201       9 1471871  
   402    8.8  3.2  9.3  chr19             15278429 15278553 (33171218) C DNA-8-24_DR       DNA/hAT-Tip100       (1592)    191      74 1471872 *
   527   12.9  2.0  3.3  chr19             15278448 15278599 (33171172) C ACROBAT1          DNA/PIF               (465)    914     765 1471873 *
   775    7.3  0.0  2.2  chr19             15278474 15278613 (33171158) C MuDR-2_DR         DNA/MULE-MuDR        (7486)  16447   16311 1471874  
   772   22.5  8.9  8.2  chr19             15278486 15278620 (33171151) + Zisupton-6_DR     DNA/Zisupton           8764   9330 (12786) 1471875 *
  2036    4.2  0.4  0.4  chr19             15278621 15278882 (33170889) C Helitron-N3B_DR   RC/Helitron          (1185)   5419    5158 1471876  
  1555   16.2  0.2 15.3  chr19             15278624 15279082 (33170689) + EnSpm-N13_DR      DNA/CMC-EnSpm          7880   8278 (13871) 1471877 *
   402    6.7  1.7  0.0  chr19             15278986 15279105 (33170666) + hAT-N39_DR        DNA/hAT-Tip100         1231   1352   (242) 1471878 *
   454    8.4  0.8  1.6  chr19             15279008 15279136 (33170635) C EnSpm-N2_DR       DNA/CMC-EnSpm        (1007)   3008    2907 1471879  
  1167    5.1 22.6  0.0  chr19             15279351 15279545 (33170226) + TDR20             DNA/Merlin                1    239     (0) 1471880  
   235   18.3  0.0  9.1  chr19             15279587 15279622 (33170149) + Mariner-N29_DR    DNA/TcMar-ISRm11        566    648  (1112) 1471881  
   239    7.3  0.0  0.0  chr19             15279623 15279677 (33170094) + EnSpm-4_DR        DNA/CMC-EnSpm          3791   3845  (5195) 1471882  
   215   15.7  2.8  2.8  chr19             15279658 15279729 (33170042) C EnSpm-N48_DR      DNA/CMC-EnSpm        (1754)   1824    1753 1471883 *
   266   13.2  4.2  5.6  chr19             15280191 15280262 (33169509) + DNA2-16_DR        DNA                   10044  10114  (7937) 1471884 *
  1005   21.4  8.6  1.0  chr19             15280199 15280476 (33169295) + ANGEL             DNA/Kolobok               5    303     (6) 1471885  
   427   11.3  2.8  8.7  chr19             15280931 15281136 (33168635) C ERV1-7_DR-I       LTR/ERV1             (4836)   1867    1692 1471886 *
   539   10.1  1.4  0.7  chr19             15281007 15281021 (33168750) + DNA-8-29_DR       DNA/hAT-Tip100          814    887   (133) 1471887  
   593    5.3  0.9  0.0  chr19             15281022 15281135 (33168636) C Zisupton-6_DR     DNA/Zisupton        (12758)   9358    9244 1471888  
   539   10.1  1.4  0.7  chr19             15281136 15281146 (33168625) + DNA-8-29_DR       DNA/hAT-Tip100          888    954    (66) 1471887  
   504    9.6  1.8  5.0  chr19             15281147 15281170 (33168601) + EnSpm-N42_DR      DNA/CMC-EnSpm           549    707   (545) 1471889  
   519   17.6  3.0 13.0  chr19             15282468 15282491 (33167280) C Dada-U1A_DR       DNA/Dada             (7081)   3898    3893 1471890  
  2880    7.9 12.8  0.9  chr19             15282492 15282974 (33166797) + Mariner-N38_DR    DNA/TcMar-Tc1             1    540     (7) 1471891  
   939   17.3  6.5  1.7  chr19             15283001 15283229 (33166542) + TDR6              DNA                       7    246     (4) 1471892  
   603   15.7  2.8  3.1  chr19             15283460 15283716 (33166055) + MOSAT_DR          Satellite              1076   1199   (888) 1471893  
   517   21.9  6.7  0.0  chr19             15283613 15283629 (33166142) C Polinton-4_DR     DNA/Maverick         (7567)  12720   12550 1471894 *
   954    2.1  0.0  0.0  chr19             15283630 15283772 (33165999) + (TCTA)n           Simple_repeat             2    144     (0) 1471895  
   590   19.9  0.6  1.9  chr19             15283631 15283794 (33165977) C Ginger1-N1_DR     DNA/Ginger-1          (285)   2373    2212 1471896 *
   281   17.5  4.9 10.3  chr19             15283799 15283900 (33165871) + hAT-N92_DR        DNA/hAT-Ac              540    636   (939) 1471897  
   954   10.0  5.6  1.2  chr19             15284194 15284355 (33165416) + TDR17B            DNA/Sola-1              373    541  (1005) 1471898  
   802   28.4  2.1  9.9  chr19             15284216 15284746 (33165025) C EnSpm-N11_DR      DNA/CMC-EnSpm        (1550)   3803    3311 1471899 *
   987   17.5  1.1  1.1  chr19             15284568 15284752 (33165019) + EnSpm-N17_DR      DNA/TcMar              3211   3395  (1798) 1471900 *
  1018   13.4  1.2  0.0  chr19             15284582 15284745 (33165026) + HE1_DR1           SINE/tRNA-V-RTE         217    382    (20) 1471901  
   847   17.8  3.1  3.7  chr19             15284746 15284773 (33164998) C DNA7-N2_DR        DNA/hAT-hAT6          (433)   1581    1391 1471902  
  2853   13.8  7.8  1.5  chr19             15285252 15285896 (33163875) + Tx1-1_DR          LINE/L1-Tx1            4951   5635     (0) 1471903  
   213   16.7  0.0  2.8  chr19             15286029 15286065 (33163706) C Gypsy-20-I_DR     LTR/Gypsy            (3903)   2145    2110 1471904  
   350    9.2  4.0  0.0  chr19             15286081 15286156 (33163615) C ENSPM-6_DR        DNA/CMC-EnSpm       (18587)  14029   13951 1471905 *
   585    4.8  0.0  0.0  chr19             15286096 15286204 (33163567) + hAT-N48B_DR       DNA/hAT-Ac             1607   1705   (435) 1471906  
   449   19.8  1.7  3.5  chr19             15286126 15286240 (33163531) + hAT-N36B_DR       DNA/hAT                 155    267  (1116) 1471907 *
 47549    2.2  0.7  1.4  chr19             15286156 15291836 (33157935) C Tx1-32_DR         LINE/L1-Tx1             (7)   5295       1 1471908  
   322   10.0  0.0  1.6  chr19             15291782 15291853 (33157918) C DNA-N4_DR         DNA                   (327)    715     645 1471909 *
   378    1.2  2.5  0.0  chr19             15291801 15291881 (33157890) C hAT-N159_DR       DNA/hAT-Ac            (178)   1644    1562 1471910  
   206   18.4  1.0  3.0  chr19             15291838 15291938 (33157833) + DNA-2-32_DR       DNA/CMC-EnSpm?         5958   6056  (2726) 1471911 *
   368   12.6  0.0  0.0  chr19             15291882 15291918 (33157853) + hAT-30N1_DR       DNA/hAT-Ac             1305   1422   (611) 1471912  
  2865    6.0  0.5  3.2  chr19             15292244 15292654 (33157117) C HATN1_DR          DNA/hAT                (27)    400       1 1471913  
   241   22.2  2.6  0.0  chr19             15292614 15292642 (33157129) C EnSpm-21_DR       DNA/CMC-EnSpm        (2746)   6404    6329 1471914 *
   339   11.9  1.3  0.0  chr19             15292643 15292657 (33157114) C Polinton-1_DR     DNA/Maverick          (784)  17701   17644 1471915  
   362    5.6  0.0  0.0  chr19             15292658 15292728 (33157043) C Gypsy-31-LTR_DR   LTR/Gypsy             (793)    161      91 1471916  
   339   11.9  1.3  0.0  chr19             15292729 15292740 (33157031) C Polinton-1_DR     DNA/Maverick          (784)  17643   17588 1471915  
   241   22.2  2.6  0.0  chr19             15292741 15292751 (33157020) C EnSpm-21_DR       DNA/CMC-EnSpm        (2746)   6328    6295 1471914  
   331   12.1  6.5 11.2  chr19             15292801 15292841 (33156930) C DNA7-N2_DR        DNA/hAT-hAT6          (279)   1735    1699 1471917  
  2125   13.1  6.7  0.5  chr19             15292842 15293201 (33156570) + HE1_DR1           SINE/tRNA-V-RTE           1    382    (20) 1471918  
   771   14.4  0.7  5.4  chr19             15293071 15293131 (33156640) + HATN17_DR         DNA/hAT-Tip100          349    402  (1145) 1471919 *
   399   18.4  1.9  0.9  chr19             15293132 15293235 (33156536) + TDR9              DNA                       1    105   (103) 1471920  
   485   12.7  0.0  0.0  chr19             15293905 15293975 (33155796) C TC1DR3B           DNA/TcMar-Tc1          (11)    878     808 1471921  
  6747    7.9  4.8  0.1  chr19             15293978 15294902 (33154869) C TC1DR3            DNA/TcMar-Tc1         (233)    992      25 1471922  
  1619   15.4  3.4  0.7  chr19             15295245 15295538 (33154233) + HE1_DR1           SINE/tRNA-V-RTE          84    385    (17) 1471923  
  1621   11.5  3.7  0.0  chr19             15296266 15296509 (33153262) C HE1_DR1           SINE/tRNA-V-RTE       (142)    260       8 1471924  
  1094   23.9  0.8  2.7  chr19             15296273 15296538 (33153233) C EnSpm-6N1_DR      DNA/CMC-EnSpm        (2952)   6284    6024 1471925 *
  1123   20.5  2.4  3.2  chr19             15296305 15296556 (33153215) C DNA8-10_DR        DNA/hAT-Ac           (1939)   2079    1830 1471926  
   393    2.1  0.0  0.0  chr19             15297181 15297227 (33152544) + Harbinger-N26_DR  DNA/PIF-Harbinger        10     56  (1363) 1471927 *
   450   12.3  3.8  1.2  chr19             15297203 15297228 (33152543) C Polinton-1N1_DR   DNA/Maverick          (475)  14994   14741 1471928  
   831    2.7  0.0  0.0  chr19             15297229 15297497 (33152274) + (TTATA)n          Simple_repeat             1    269     (0) 1471929 *
  9038    6.3  4.5  2.9  chr19             15297494 15298811 (33150960) + Harbinger-N26_DR  DNA/PIF-Harbinger        81   1419     (0) 1471930  
   200   18.6  0.0  4.7  chr19             15298904 15298948 (33150823) C EnSpm1_DR         DNA/CMC-EnSpm        (6982)   2506    2464 1471931  
   714    8.6  1.3  0.0  chr19             15299180 15299304 (33150467) + (TGAA)n           Simple_repeat             1    126     (0) 1471932  
   204    3.3  0.0  6.7  chr19             15299286 15299317 (33150454) C Zisupton-N1_DR    DNA/Zisupton         (2299)   1015     986 1471933 *
   417   25.2 12.6  0.0  chr19             15299290 15299392 (33150379) + DNA6-6_DR         DNA                    7879   7994  (3287) 1471934 *
  1772   11.0 16.3  1.6  chr19             15299303 15299634 (33150137) + HE1_DR1           SINE/tRNA-V-RTE           5    384    (18) 1471935  
  1286   18.0 14.6  4.1  chr19             15299310 15299685 (33150086) C Mariner-N2_DR     DNA/TcMar            (2289)   1677    1264 1471936 *
   358   23.7  0.0  1.3  chr19             15300073 15300086 (33149685) C DNA8-10_DR        DNA/hAT-Ac           (1193)   2825    2813 1471937  
  2807    5.8  1.4  1.6  chr19             15300087 15300454 (33149317) + SINE2-3_DR        SINE/tRNA-V-RTE           1    367     (1) 1471938  
  1683   15.9  2.2  6.5  chr19             15300127 15300495 (33149276) + hAT-N47B_DR       DNA/hAT-Tip100          471    824   (164) 1471939 *
   578    7.2  0.0  0.0  chr19             15300859 15300927 (33148844) + hAT-N137_DR       DNA/hAT-Ac             2336   2404  (1167) 1471940  
  1371    7.9  1.6  0.0  chr19             15300929 15301117 (33148654) + SINE2-4_DR        SINE/tRNA-V-RTE         180    371     (0) 1471941  
   431   17.9  0.9  9.3  chr19             15301043 15301147 (33148624) C hAT-N142B_DR      DNA/hAT?             (1214)    786     690 1471942 *
   350   21.1  1.1  2.2  chr19             15301112 15301203 (33148568) C DNA2-16_DR        DNA                 (10938)   7113    7023 1471943 *
   417   21.3  0.8  5.3  chr19             15301122 15301240 (33148531) C HE1_DR1           SINE/tRNA-V-RTE       (109)    293     180 1471944  
   439   10.2  0.7  3.6  chr19             15301435 15301577 (33148194) C DNA8-10_DR        DNA/hAT-Ac           (2280)   1738    1600 1471926  
   416    9.6  0.0  7.5  chr19             15301461 15301480 (33148291) C Harbinger-N16_DR  DNA/PIF-Harbinger     (449)   2957    2903 1471945 *
   471    2.1  0.0  0.0  chr19             15301483 15301575 (33148196) C Helitron-4_DR     RC/Helitron         (18344)  13524   13432 1471946  
   460    5.6  1.9  0.0  chr19             15301576 15301588 (33148183) C EnSpm-N42B_DR     DNA/CMC-EnSpm        (2864)   1438    1331 1471947  
   416    9.6  0.0  7.5  chr19             15301589 15301618 (33148153) C Harbinger-N16_DR  DNA/PIF-Harbinger     (449)   2902    2811 1471945  
   268   25.0  1.6  0.0  chr19             15302515 15302578 (33147193) + EnSpm-N13_DR      DNA/CMC-EnSpm         13495  13559  (8590) 1471948  
   457   17.3  7.4  3.6  chr19             15303316 15303328 (33146443) C DNAX-19_DR        DNA                     (0)    439     423 1471949  
   991   15.2 20.9  7.0  chr19             15303329 15303666 (33146105) + DNAX-19_DR        DNA                       1    382    (57) 1471950  
  1038   14.1  0.6  0.0  chr19             15303667 15303843 (33145928) + Looper-N7_DR      DNA/Kolobok-T2            1    178   (837) 1471951  
 17758    1.0  0.8  0.1  chr19             15303847 15305857 (33143914) C L2-2_DRe          LINE/L2                 (0)   4238    2215 1471952  
   503   21.0  0.0  0.0  chr19             15305856 15305950 (33143821) + Looper-N7_DR      DNA/Kolobok-T2          174    268   (747) 1471953 *
  1059   15.9 11.4  7.2  chr19             15305951 15306337 (33143434) C HATN1_DR          DNA/hAT                 (0)    427      26 1471954  
   309   15.2  0.0  0.0  chr19             15306290 15306348 (33143423) + Merlin-2_DR       DNA/Merlin             6697   6755  (7166) 1471955 *
  1570   19.6  5.8 19.0  chr19             15306378 15307033 (33142738) C IS3EU-4_DR        DNA/IS3EU            (3247)  11782   11200 1471956  
   362   11.9  2.9  2.9  chr19             15309570 15309673 (33140098) C TDR25             DNA/hAT-Charlie       (156)    455     352 1471957  
  3130    9.0  4.2  3.1  chr19             15309741 15310281 (33139490) C Mariner-N38_DR    DNA/TcMar-Tc1           (0)    547       1 1471958  
   328   24.6 13.6  0.0  chr19             15310186 15310295 (33139476) + Helitron-N3B_DR   RC/Helitron            5559   5683   (921) 1471959 *
   214   17.8  2.2  0.0  chr19             15310257 15310301 (33139470) + hAT5-N2_DR        DNA/hAT-hAT5           1552   1597   (988) 1471960 *
  1138   15.3  2.8  7.0  chr19             15310333 15310585 (33139186) C hAT-N135_DR       DNA/hAT-Charlie       (299)    243       1 1471961  
   335   20.2  2.4  1.2  chr19             15311092 15311176 (33138595) + Zisupton-3_DR     DNA/Zisupton           5301   5386  (2569) 1471962  
   706   19.4  1.4  1.4  chr19             15311217 15311362 (33138409) C Kolobok-N5_DR     DNA/Kolobok-T2?       (339)    146       1 1471963  
   268    7.9  0.0  0.0  chr19             15311365 15311400 (33138371) C Harbinger-N26_DR  DNA/PIF-Harbinger    (1261)    158     123 1471964  
  4374   14.9  5.6  5.2  chr19             15311401 15312308 (33137463) + DNA-X-8_DR        DNA                       1    912     (0) 1471965  
   408   21.0  5.0  1.6  chr19             15312309 15312429 (33137342) C Harbinger-N26_DR  DNA/PIF-Harbinger    (1294)    125       1 1471964  
  1880   18.2  7.8  2.3  chr19             15313289 15313738 (33136033) + Crypton-N1_DR     DNA/Crypton-A             7    480     (4) 1471966  
   229   26.4  1.6  0.8  chr19             15313863 15313984 (33135787) + Kolobok-N14_DR    DNA/Kolobok-T2?           8    130   (289) 1471967  
   263   22.0  0.0  4.4  chr19             15314769 15314863 (33134908) C EnSpm-11_DR       DNA/CMC-EnSpm        (8863)    140      50 1471968 *
   420   19.4  0.6  5.3  chr19             15314849 15315006 (33134765) + DNA7-N1_DR        DNA/Zisupton           9133   9283  (1134) 1471969 *
   537   10.6  1.4  2.1  chr19             15314866 15314883 (33134888) C EnSpm-N13_DR      DNA/CMC-EnSpm        (3110)  19039   18989 1471970  
   315    1.8  5.0 19.7  chr19             15314884 15315022 (33134749) + EnSpm-16_DR       DNA/CMC-EnSpm           564    685  (9099) 1471971 *
   387    7.2  3.3  9.0  chr19             15314905 15314919 (33134852) + EnSpm-16_DR       DNA/CMC-EnSpm           561    591  (9193) 1471972  
   433    3.5  0.0  1.1  chr19             15314920 15315007 (33134764) + DNA9-6_DR         DNA                    7428   7514   (370) 1471973  
   207    7.8  2.3 12.5  chr19             15314943 15315074 (33134697) C Ginger1-N1_DR     DNA/Ginger-1         (1941)    717     598 1471974 *
   387    7.2  3.3  9.0  chr19             15315008 15315057 (33134714) + EnSpm-16_DR       DNA/CMC-EnSpm           592    705  (9079) 1471972 *
   537   10.6  1.4  2.1  chr19             15315023 15315037 (33134734) C EnSpm-N13_DR      DNA/CMC-EnSpm        (3110)  18988   18940 1471970  
   250   12.8  4.3  0.0  chr19             15315686 15315706 (33134065) + DNA-6-N2_DR       DNA                    4168   4263   (791) 1471975  
   270    0.0  0.0  0.0  chr19             15315707 15315777 (33133994) + (TAA)n            Simple_repeat             2     72     (0) 1471976  
   202   15.7  0.0  3.6  chr19             15315720 15315805 (33133966) + MuDR-3_DR         DNA/MULE-MuDR           541    623  (6349) 1471977 *
   300   21.2 11.0  0.0  chr19             15315779 15315896 (33133875) + EnSpm-N4_DR       DNA/CMC-EnSpm            18    148    (64) 1471978  
   299   22.0  7.9  1.2  chr19             15315897 15315930 (33133841) C hAT-N150_DR       DNA/hAT-Blackjack     (460)   1223    1062 1471979  
  3789   10.4 30.0  0.1  chr19             15315933 15316881 (33132890) + hAT-N22B_DR       DNA/hAT-Ac                2   1379     (0) 1471980  
   767   13.4 40.9  1.2  chr19             15316974 15317153 (33132618) C Mariner-N31_DR    DNA/TcMar-Tc1          (45)    495     146 1471981  
   209   16.0  3.9  8.2  chr19             15317154 15317255 (33132516) + L1-11_DR          LINE/L1                5767   5864  (1460) 1471982  
   767   13.4 40.9  1.2  chr19             15317256 15317323 (33132448) C Mariner-N31_DR    DNA/TcMar-Tc1          (45)    145      10 1471981  
  1744   11.3  1.1  0.4  chr19             15317624 15317898 (33131873) + DNA-1-11_DR       DNA                       1    277   (447) 1471983  
   473   11.9  5.9  0.9  chr19             15317905 15318006 (33131765) + Merlin-1_DR       DNA/Merlin             2084   2190  (8337) 1471984  
  2250   13.6 26.7  2.0  chr19             15318853 15319462 (33130309) + Harbinger-4N1B_DR DNA/PIF-Harbinger       406   1163     (0) 1471985  
   201   26.2 10.7  0.0  chr19             15319462 15319545 (33130226) + SAT-10_DR         Satellite               675    767   (831) 1471986 *
  1764   14.5 13.3  4.8  chr19             15319477 15319897 (33129874) + Crypton-N1_DR     DNA/Crypton-A             1    455    (29) 1471987  
   558   19.5  4.4  0.0  chr19             15319977 15320089 (33129682) + Crypton-N1_DR     DNA/Crypton-A             3    120   (364) 1471988  
   205   23.5  1.2  0.0  chr19             15320214 15320294 (33129477) + hAT-25_DR         DNA/hAT-Charlie        2243   2324    (76) 1471989 *
   208   17.5  1.8  0.0  chr19             15320241 15320297 (33129474) + CryptonV-N5_DR    DNA/Crypton-V         15012  15069  (9468) 1471990  
   373   19.1  0.0  0.0  chr19             15320312 15320374 (33129397) + SAT-2_DR          Satellite                83    145    (39) 1471991  
   223   11.9  8.5  2.0  chr19             15320461 15320554 (33129217) + ACROBAT1          DNA/PIF                 729    828   (551) 1471992 *
   273    6.2  0.0  1.6  chr19             15320490 15320554 (33129217) + ERV1-7_DR-I       LTR/ERV1               1691   1754  (4949) 1471993 *
  1995   14.7  8.0  8.3  chr19             15320501 15321102 (33128669) + CryptonV-N5_DR    DNA/Crypton-V         15257  15856  (8681) 1471994  
   246   22.5  3.3  0.8  chr19             15320555 15320592 (33129179) C Zisupton-6_DR     DNA/Zisupton        (20776)   1340    1217 1471995 *
  5369    9.9 10.1 13.4  chr19             15320626 15321881 (33127890) + HATN2_DR          DNA/hAT                   1   1219     (0) 1471996  
   935   14.9 11.6  0.5  chr19             15322388 15322576 (33127195) + ANGEL             DNA/Kolobok               1    210    (99) 1471997  
   495   13.1  2.9 10.5  chr19             15322577 15322678 (33127093) C Harbinger-4N1_DR  DNA/PIF-Harbinger       (0)   1021     927 1471998  
   488   13.7  0.0  4.5  chr19             15322679 15322756 (33127015) C Harbinger-4N1_DR  DNA/PIF-Harbinger     (281)    740     667 1471998  
  5240    3.5  0.3  3.7  chr19             15322757 15323430 (33126341) C LTR-15_DR         LTR                     (0)    670      19 1471999  
   859   12.0  3.1 14.8  chr19             15323477 15323701 (33126070) C Harbinger-4N1B_DR DNA/PIF-Harbinger     (394)    769     568 1472000  
   366   12.2  8.8 18.9  chr19             15324680 15324827 (33124944) C DNAX-19_DR        DNA                   (356)     83       1 1472001  
  3223   15.1  4.8  4.2  chr19             15324879 15325589 (33124182) C Kolobok-N2A_DR    DNA/Kolobok-T2          (0)   1355     641 1472002  
  2929   20.3 13.4  5.7  chr19             15325590 15325987 (33123784) + Kolobok-N2B_DR    DNA/Kolobok-T2            1   1190     (0) 1472003  
   451   17.1  0.0  0.0  chr19             15326111 15326180 (33123591) + DNA-X-4_DR        DNA                      33    102  (1143) 1472004  
   304   13.8  1.1  0.0  chr19             15326467 15326553 (33123218) C DNA-TA-4_DR       DNA/TcMar            (8234)   1561    1474 1472005 *
   382    7.4  0.0  0.0  chr19             15326482 15326562 (33123209) + piggyBac-N5_DR    DNA/PiggyBac?          1164   1244   (892) 1472006 *
   388    2.3  0.0  0.0  chr19             15326494 15326579 (33123192) C P-1_DR            DNA/P                (2623)   7345    7260 1472007  
   384    4.7  1.4  1.6  chr19             15326554 15326591 (33123180) + EnSpm-N11_DR      DNA/CMC-EnSpm           476    573  (4780) 1472008 *
   299    8.3  0.2 12.9  chr19             15326563 15326609 (33123162) + DNA-8-7_DR        DNA/hAT-Tip100          874    997    (52) 1472009 *
  3162   11.2  7.5  2.7  chr19             15326682 15327234 (33122537) + DIRS-1-LTR_DR     LTR/Ngaro                 4    558    (64) 1472010  
   227   25.9  0.0  0.0  chr19             15327387 15327440 (33122331) C DNA6-1B_DR        DNA/hAT-hAT5          (377)    459     406 1472011  
   200   14.3  0.0  0.0  chr19             15328464 15328498 (33121273) C hAT-N134_DR       DNA/hAT?              (454)    611     577 1472012  
   231   15.1  6.5  0.9  chr19             15329281 15329387 (33120384) C CryptonV-N4_DR    DNA/Crypton-V        (8486)   5007    4895 1472013 *
   331    9.0 10.8  1.8  chr19             15329296 15329310 (33120461) + Zisupton-7_DR     DNA/Zisupton           4732   4839 (12240) 1472014  
   395    8.3  0.0  0.0  chr19             15329311 15329394 (33120377) C Zisupton-6_DR     DNA/Zisupton         (5562)  16554   16471 1472015 *
  3817    8.0  0.2  0.9  chr19             15329321 15329848 (33119923) C Merlin-1_DR       DNA/Merlin           (8905)   1622    1099 1472016  
   202   11.1  2.2  0.0  chr19             15329813 15329857 (33119914) C Helitron-N3B_DR   RC/Helitron          (4737)   1867    1822 1472017 *
   205   11.4  2.3  0.0  chr19             15329821 15329864 (33119907) C hAT-N42B_DR       DNA/hAT-Ac            (663)    128      84 1472018 *
  1936   18.5 28.0  4.9  chr19             15329836 15329849 (33119922) C Merlin-2_DR       DNA/Merlin           (2737)  11184   11156 1472019  
  2197   12.0  6.9  1.7  chr19             15329850 15330239 (33119532) + DNA-X-4_DR        DNA                       2    411   (834) 1472020  
  1936   18.5 28.0  4.9  chr19             15330240 15330723 (33119048) C Merlin-2_DR       DNA/Merlin           (2737)  11155   10101 1472019 *
  2501   15.2  7.3  1.5  chr19             15330241 15330736 (33119035) + DNA-X-4_DR        DNA                     716   1239     (6) 1472021  
  1485   14.9  1.1  4.8  chr19             15330542 15330822 (33118949) + Merlin-1_DR       DNA/Merlin             1358   1628  (8899) 1472022 *
   457    5.9  0.0  0.0  chr19             15330737 15330837 (33118934) + Harbinger-N17_DR  DNA/PIF-Harbinger       322    422  (1223) 1472023 *
  1183   16.7  2.3  0.4  chr19             15330811 15331068 (33118703) C piggyBac-N18_DR   DNA/PiggyBac          (106)    548     286 1472024  
   422    6.8  0.0  5.9  chr19             15330838 15330862 (33118909) + DNA6-6_DR         DNA                    7778   7896  (3385) 1472025 *
   357   15.0  4.8 11.1  chr19             15331075 15331179 (33118592) C DNA-2-4_DR        DNA                   (885)    514     416 1472026  
  1258   14.8  2.0  0.5  chr19             15337274 15337475 (33112296) + Harbinger-N12_DR  DNA/PIF-Harbinger         1    205   (497) 1472027  
  1977    8.1  0.8  0.0  chr19             15337476 15337736 (33112035) + DNA-TA-4_DR       DNA/TcMar                 1    263  (9532) 1472028  
   335    8.5  0.0  0.0  chr19             15337740 15337786 (33111985) + Mariner-N5C_DR    DNA/TcMar              7875   7921     (0) 1472029  
  2157   12.0 15.4  1.1  chr19             15337789 15338183 (33111588) + Harbinger-N12_DR  DNA/PIF-Harbinger       252    702     (0) 1472030  
   256   24.6  4.4  6.3  chr19             15338849 15338870 (33110901) C EnSpm-9_DR        DNA/CMC-EnSpm        (7596)   1024     944 1472031  
   276   18.1  3.5  2.3  chr19             15338871 15338955 (33110816) + Rex1-31_DRe       LINE/Rex-Babar         3028   3113   (420) 1472032  
   255   20.5  1.0  4.3  chr19             15338880 15338911 (33110860) C hAT-N48B_DR       DNA/hAT-Ac            (449)   1691    1598 1472033 *
   261    7.9  1.5  3.1  chr19             15338912 15338976 (33110795) C Zisupton-7_DR     DNA/Zisupton         (5545)  11537   11474 1472034  
   218   10.8  0.0  6.2  chr19             15338917 15338985 (33110786) + ERV1-N3-I_DR      LTR/ERV1               3698   3762   (829) 1472035 *
   274   13.2  9.4  0.0  chr19             15340128 15340180 (33109591) C LOOPERN4B_DR      DNA/Kolobok-T2          (0)    503     446 1472036  
   285   20.4  0.0  5.1  chr19             15340182 15340243 (33109528) C hAT-28N1_DR       DNA/hAT-Charlie         (0)   1312    1254 1472037  
   221   10.5  2.6  0.0  chr19             15340235 15340272 (33109499) C hAT-28N1_DR       DNA/hAT-Charlie       (121)   1191    1153 1472037 *
   810   18.8  0.5  5.0  chr19             15340242 15340431 (33109340) C DNA-6-N2_DR       DNA                  (1432)   3624    3443 1472038 *
  1003   13.9  1.8  0.6  chr19             15340269 15340434 (33109337) + hAT-N167B_DR      DNA/hAT-Charlie        1243   1410   (163) 1472039  
   708   12.8  8.1  5.2  chr19             15340403 15340551 (33109220) C hAT-28N1_DR       DNA/hAT-Charlie       (145)   1167    1015 1472037 *
  2444   11.0  6.0  1.5  chr19             15340552 15340937 (33108834) C hAT-N160_DR       DNA/hAT-Ac              (0)   2164    1762 1472040  
  3253   13.7  3.5  1.6  chr19             15340955 15341495 (33108276) C Harbinger-8N1_DR  DNA/PIF-Harbinger       (0)    555       5 1472041  
   258   12.2  0.0  2.4  chr19             15341495 15341536 (33108235) + Harbinger-N30_DR  DNA/PIF-Harbinger?      128    168   (431) 1472042 *
  2386   11.0 23.9  1.8  chr19             15341566 15342064 (33107707) C hAT-28N1_DR       DNA/hAT-Charlie       (292)   1020     414 1472037  
  1388   14.8  5.9  1.1  chr19             15342096 15342368 (33107403) C Gypsy91-LTR_DR    LTR/Gypsy               (8)    286       1 1472043  
  1877   11.4  4.8  6.8  chr19             15342369 15342740 (33107031) C hAT-28N1_DR       DNA/hAT-Charlie       (946)    366       2 1472037  
  1545   16.1  6.0 12.8  chr19             15342743 15343175 (33106596) + Kolobok-1N2_DR    DNA/Kolobok-T2           54    459   (231) 1472044  
  7027    3.4 14.4  0.2  chr19             15343176 15344125 (33105646) + DNA8-9_DR         DNA/hAT-Ac                1   1085   (366) 1472045  
   223    0.0  0.0  0.0  chr19             15344098 15344131 (33105640) C CryptonV-N5_DR    DNA/Crypton-V        (9196)  15341   15308 1472046 *
   236   15.8  1.4 12.3  chr19             15344104 15344175 (33105596) C CryptonV-N4_DR    DNA/Crypton-V        (9668)   3825    3761 1472047 *
  3773    3.4  1.3  0.0  chr19             15344135 15344607 (33105164) + Copia-8-LTR_DR    LTR/Gypsy?                6    484     (0) 1472048  
 10162    6.6  4.3  3.5  chr19             15344608 15346215 (33103556) + Copia-8-I_DR      LTR/Gypsy?                1   1620     (0) 1472048  
  3761    3.6  1.3  0.0  chr19             15346219 15346691 (33103080) + Copia-8-LTR_DR    LTR/Gypsy?                6    484     (0) 1472048  
   453   12.9  2.5  9.8  chr19             15346692 15346775 (33102996) + Ngaro1_DR         LTR/Ngaro              5042   5117  (1461) 1472049 *
   538    9.3  3.7  0.0  chr19             15346672 15346778 (33102993) + hAT-N68_DR        DNA/hAT-Ac             2860   2970    (62) 1472050 *
   625    3.5  0.0  1.2  chr19             15346688 15346774 (33102997) + Helitron-N3B_DR   RC/Helitron            2390   2475  (4129) 1472051  
   448    8.1  1.8  0.0  chr19             15346689 15346799 (33102972) + DNA-8-29_DR       DNA/hAT-Tip100          857    969    (51) 1472052 *
   339   15.5  3.0  3.0  chr19             15346695 15346827 (33102944) + Zisupton-7_DR     DNA/Zisupton          12419  12551  (4531) 1472053 *
  3122    3.1  1.0  0.3  chr19             15346753 15347137 (33102634) + DNA8-9_DR         DNA/hAT-Ac             1064   1451     (0) 1472054  
   425   12.8  3.2  0.0  chr19             15346775 15346812 (33102959) + P-1_DR            DNA/P                  7276   7404  (2564) 1472055 *
   315    6.5  6.5  0.0  chr19             15347138 15347183 (33102588) + Kolobok-1N2_DR    DNA/Kolobok-T2          450    498   (192) 1472056  
   687   17.8  3.4  9.9  chr19             15347231 15347467 (33102304) C hAT-N187_DR       DNA/hAT-Charlie       (954)    223       1 1472057  
   377   24.7  1.9  2.5  chr19             15347327 15347484 (33102287) + hAT-N168_DR       DNA/hAT-Charlie        1228   1384   (472) 1472058 *
  1366   22.5 10.2  1.3  chr19             15347468 15347831 (33101940) C DNA-1-3B_DR       DNA/PIF-Harbinger     (367)    396       1 1472059  
   471   21.2  2.5  0.0  chr19             15347836 15347953 (33101818) + TE-X-11_DR        Unknown                  13    133  (2073) 1472060  
  2836   10.0  0.9  1.3  chr19             15347971 15348426 (33101345) C Mariner-N38_DR    DNA/TcMar-Tc1          (63)    484      31 1472061  
   550   15.5 17.4  0.9  chr19             15348265 15348459 (33101312) C Helitron-4_DR     RC/Helitron         (18148)  13720   13494 1472062 *
   426   28.6  4.6  2.8  chr19             15348457 15348629 (33101142) C SINE2-1B_DR       SINE/tRNA              (22)    176       1 1472063 *
   439   11.9  0.0  8.6  chr19             15348634 15348734 (33101037) C Tc1-1_DR          DNA/TcMar-Tc1        (1521)    104      12 1472064  
   220    6.7  0.0  0.0  chr19             15348738 15348767 (33101004) + Merlin-1_DR       DNA/Merlin             1121   1150  (9377) 1472065  
  8341   11.3 10.7  1.7  chr19             15348831 15352099 (33097672) C DIRS-N3_DR        LTR/Ngaro               (0)   6237       1 1472066  
   201   16.3  7.0  0.0  chr19             15352062 15352104 (33097667) C MuDR-2_DR         DNA/MULE-MuDR        (9344)  14589   14544 1472067 *
   216   15.8  8.6  6.0  chr19             15352687 15352767 (33097004) + EnSpm-N26B_DR     DNA/CMC-EnSpm            42    124    (97) 1472068  
  2207   19.4  3.4  2.8  chr19             15352769 15353298 (33096473) + TE-X-11_DR        Unknown                  22    554  (1652) 1472069  
   633   23.4  3.2  2.6  chr19             15353428 15353616 (33096155) + TDR23             DNA                     791    980   (167) 1472070  
   277   23.9  4.2  3.1  chr19             15353909 15354003 (33095768) C DNA-6-N1_DR       DNA                   (411)    297     202 1472071 *
  3144    6.2  4.7  4.0  chr19             15354002 15354471 (33095300) + Harbinger-N31_DR  DNA/PIF-Harbinger       213    685     (0) 1472072  
   275   25.4  1.5  4.7  chr19             15355003 15355068 (33094703) + DIRS-17_DR        LTR/DIRS                286    349  (4595) 1472073  
  1165   27.2  1.9  0.0  chr19             15355081 15355348 (33094423) + DIRS-1B_DR        LTR                     498    770   (590) 1472074  
  4202   24.5 19.5  2.2  chr19             15355350 15356978 (33092793) + DIRS-1_DR         LTR/DIRS               3676   5580    (74) 1472075  
  1655   16.1  9.7  0.0  chr19             15356990 15357288 (33092483) + Harbinger-N10_DR  DNA/PIF-Harbinger         1    328     (0) 1472076  
   304   18.8  2.9  0.0  chr19             15357410 15357478 (33092293) + Harbinger-N31B_DR DNA/PIF-Harbinger        29     99   (582) 1472077  
   245    7.0  0.0 22.2  chr19             15357492 15357546 (33092225) + Harbinger-N28_DR  DNA/PIF-Harbinger       174    218   (444) 1472078  
   359   26.8  1.0  7.7  chr19             15357574 15357670 (33092101) + Harbinger-N31B_DR DNA/PIF-Harbinger       387    477   (204) 1472079  
   525   15.7  0.0  0.0  chr19             15357724 15357812 (33091959) + Harbinger-N28_DR  DNA/PIF-Harbinger       570    658     (4) 1472080  
   251   18.1  0.0  9.0  chr19             15357815 15357887 (33091884) + hAT-N123_DR       DNA/hAT-Ac              543    609   (285) 1472081  
  6758   14.9  7.3  2.8  chr19             15358997 15360469 (33089302) C ENSPM-2N_DR       DNA/CMC-EnSpm           (0)   1538       1 1472082  
   455   23.1 10.5  1.1  chr19             15361408 15361569 (33088202) + TC1DR3            DNA/TcMar-Tc1            28    204  (1021) 1472083 *
   464   16.9  5.6  0.0  chr19             15361551 15361570 (33088201) C CryptonV-N5_DR    DNA/Crypton-V       (21132)   3405    3381 1472084  
   519    9.9  0.0  0.0  chr19             15361571 15361641 (33088130) C TDR3B             DNA/hAT-Charlie         (0)    193     123 1472085  
   506   18.2  1.0  0.0  chr19             15361629 15361645 (33088126) + DNA6-1B_DR        DNA/hAT-hAT5            149    248   (588) 1472086 *
   535   13.4  0.0  0.0  chr19             15361646 15361727 (33088044) C Harbinger-N10_DR  DNA/PIF-Harbinger       (0)    328     247 1472087 *
  1278   11.5  0.5  0.5  chr19             15361727 15361927 (33087844) C ENSPM-6_DR        DNA/CMC-EnSpm        (9866)  22750   22550 1472088  
  1788    9.5  0.4  0.0  chr19             15361928 15362180 (33087591) C Harbinger-N10_DR  DNA/PIF-Harbinger      (74)    254       1 1472089  
   409   12.5  0.0  0.0  chr19             15362181 15362244 (33087527) C TDR3B             DNA/hAT-Charlie        (72)    121      58 1472085  
   300   15.9  3.1  3.1  chr19             15362193 15362257 (33087514) C CryptonV-N5_DR    DNA/Crypton-V       (21966)   2571    2507 1472090 *
   297   18.0  1.6  0.0  chr19             15362246 15362306 (33087465) C Harbinger-N10_DR  DNA/PIF-Harbinger     (227)    101      40 1472091 *
   449    4.8  0.0  0.0  chr19             15362318 15362378 (33087393) C TDR3B             DNA/hAT-Charlie       (139)     54       1 1472085  
   245   21.9  1.4  1.4  chr19             15362379 15362391 (33087380) + TDR19C            DNA/hAT-Charlie         141    214   (182) 1472092  
   404   18.6  3.5  0.0  chr19             15362997 15363082 (33086689) + TC1DR3            DNA/TcMar-Tc1           804    892   (333) 1472093  
  2044   16.6  2.7  1.4  chr19             15363083 15363559 (33086212) C Copia-7-LTR_DR    LTR/Gypsy?              (0)    483       1 1472094  
 14664    6.1 21.2  0.0  chr19             15363561 15366217 (33083554) C Copia-7-I_DR      LTR/Gypsy?              (1)   3221       1 1472094  
  2044   16.6  2.7  1.4  chr19             15366218 15366694 (33083077) C Copia-7-LTR_DR    LTR/Gypsy?              (0)    483       1 1472094  
   206    9.7  1.1  1.1  chr19             15366916 15367009 (33082762) C EnSpm-N17_DR      DNA/TcMar            (3172)   2021    1928 1472095 *
   601    1.6  2.4 13.8  chr19             15366926 15367070 (33082701) C Helitron-1_DR     RC/Helitron         (23635)   2665    2569 1472096 *
   617    7.5  0.0  1.1  chr19             15366952 15367045 (33082726) C EnSpm-N25_DR      DNA/CMC-EnSpm        (3756)    930     838 1472097  
   498    6.8  1.4  6.0  chr19             15367046 15367091 (33082680) + DNA-8-29_DR       DNA/hAT-Tip100          857    990    (30) 1472098  
   417   11.5  0.0  0.0  chr19             15367070 15367130 (33082641) C HarbingerN1_DR    DNA/PIF-Harbinger     (588)     62       2 1472099 *
   434   14.3  0.0  0.0  chr19             15367131 15367200 (33082571) C hAT-N57_DR        DNA/hAT-Ac           (1149)    137      68 1472100  
   872   19.7  1.1  2.9  chr19             15367205 15367382 (33082389) C SINE2-1B_DR       SINE/tRNA              (23)    175       1 1472101  
   210    5.9  0.0  2.9  chr19             15367383 15367417 (33082354) C hAT-N57_DR        DNA/hAT-Ac           (1206)     80      47 1472100 *
   344   22.4  0.0  5.3  chr19             15367413 15367492 (33082279) + ENSPM-6_DR        DNA/CMC-EnSpm         19580  19655 (12961) 1472102 *
   467   12.9  0.0  0.0  chr19             15367422 15367491 (33082280) C hAT-N141_DR       DNA/hAT-Charlie       (124)     70       1 1472103  
   322   19.1  0.0  2.9  chr19             15367436 15367505 (33082266) C EnSpm-N10_DR      DNA/CMC-EnSpm        (3249)   6059    5992 1472104 *
   254   20.0  5.4  2.1  chr19             15367492 15367511 (33082260) + DNA-6-N5B_DR      DNA                    1861   1953  (1570) 1472105 *
   221   22.3  0.0  5.6  chr19             15367662 15367737 (33082034) + MuDR-2_DR         DNA/MULE-MuDR         14055  14126  (9807) 1472106 *
   365   21.5 13.9  0.7  chr19             15367673 15367794 (33081977) + TDR23             DNA                     923   1060    (87) 1472107  
   409    6.2  0.0  0.0  chr19             15367795 15367875 (33081896) + (CTTTA)n          Simple_repeat             1     81     (0) 1472108 *
  5316    7.3  9.9  0.9  chr19             15367860 15368725 (33081046) C REX1-3_DR         LINE/Rex-Babar         (23)   2752    1810 1472109  
   293   12.3 22.2  0.0  chr19             15368711 15368791 (33080980) + TDR23             DNA                    1049   1147     (0) 1472110 *
   224   14.6  2.1  0.0  chr19             15368808 15368855 (33080916) C DNAX-16_DR        DNA                   (274)    149     101 1472111  
   238   12.0  4.2  0.2  chr19             15369066 15369076 (33080695) C DNA-6-N2_DR       DNA                   (738)   4318    4286 1472112  
   285    8.1  0.0  0.0  chr19             15369077 15369150 (33080621) + (TAA)n            Simple_repeat             1     74     (0) 1472113  
  6446    7.7  5.2  2.0  chr19             15369167 15370173 (33079598) C DIRS1a_DR         LTR/DIRS              (853)   5126    4089 1472114 *
 22361    9.3  0.8  2.6  chr19             15370172 15373661 (33076110) C DIRS1a_DR         LTR/DIRS             (2550)   3429       1 1472114  
   273   22.9  0.0  0.0  chr19             15373662 15373718 (33076053) C L2-36_DRe         LINE/L2               (213)   1566    1510 1472115  
   269   15.0  3.0  0.7  chr19             15375096 15375229 (33074542) C Mariner-N5C_DR    DNA/TcMar            (6370)   1551    1415 1472116 *
   325   17.3  2.2  0.7  chr19             15375123 15375165 (33074606) + ACROBAT1          DNA/PIF                 749    879   (495) 1472117 *
   350    8.6  1.1  0.0  chr19             15375145 15375237 (33074534) + EnSpm1_DR         DNA/CMC-EnSpm          1312   1405  (8083) 1472118 *
   385    8.1  0.0  0.0  chr19             15375166 15375251 (33074520) + Mariner-N5C_DR    DNA/TcMar              2232   2317  (5604) 1472119  
   331   13.5  0.0  1.9  chr19             15375238 15375248 (33074523) + Harbinger-1_DR    DNA/PIF-Harbinger       795    896  (3013) 1472120 *
  2724   13.2  0.7  0.5  chr19             15375425 15375864 (33073907) C Kolobok-N2B_DR    DNA/Kolobok-T2         (19)   1171     731 1472121  
  4194   10.4  5.5  1.4  chr19             15375880 15376591 (33073180) C Harbinger-4N1B_DR DNA/PIF-Harbinger     (418)    745       5 1472122  
  1899   12.5  4.7  0.8  chr19             15376961 15377299 (33072472) C DIRS-N5_DR-LTR    LTR                     (0)    382      31 1472123  
  3529    9.1  2.7  0.0  chr19             15377355 15377879 (33071892) + DNA21TA1_DR       DNA/TcMar-Tc1             1    539     (0) 1472124  
   670   19.0  9.0  2.2  chr19             15377986 15378152 (33071619) + hAT-N174_DR       DNA/hAT-Ac              560    737     (2) 1472125  
  2167   11.3  3.5  2.0  chr19             15378165 15378508 (33071263) C SINE2-3B_DR       SINE/tRNA-V             (2)    349       1 1472126  
  1020   18.5  4.5  4.9  chr19             15378509 15378557 (33071214) + DNA-8-9_DR        DNA/hAT-Ac             2422   2469  (1250) 1472127  
   236   26.2  4.7  2.8  chr19             15378741 15378846 (33070925) C L2-2_DRe          LINE/L2               (561)   3677    3570 1472128  
   343   23.1  3.5  8.6  chr19             15378866 15379097 (33070674) + L2-35_DRe         LINE/L2                2347   2567    (33) 1472129  
  1419   12.3  0.4  4.3  chr19             15379856 15380119 (33069652) C HATN10_DR         DNA/hAT-Ac            (187)    268      15 1472130  
   279   12.3  1.5  4.5  chr19             15380139 15380206 (33069565) + piggyBac-N18_DR   DNA/PiggyBac            541    606    (48) 1472131  
   246   25.3  4.2  5.5  chr19             15380181 15380347 (33069424) C IS4EU-1_DR        DNA/PIF-ISL2EU       (2585)   2419    2255 1472132 *
   303   21.7 10.4  5.9  chr19             15380202 15380252 (33069519) + hAT-N134_DR       DNA/hAT?                739    861   (204) 1472133  
   552   14.7  1.0  0.0  chr19             15380253 15380354 (33069417) C ANGEL             DNA/hAT                (38)    271     169 1472134  
   384   15.3  0.0  3.0  chr19             15380308 15380476 (33069295) + Helitron-4_DR     RC/Helitron           13355  13518 (18350) 1472135 *
   451   21.3  1.6  0.0  chr19             15380355 15380374 (33069397) + ANGEL             DNA/Kolobok              39    162   (147) 1472136  
   290    9.8  5.5  0.0  chr19             15380358 15380394 (33069377) C DNA-X-5_DR        DNA/hAT                (85)   1136     965 1472137 *
   303   21.7 10.4  5.9  chr19             15380375 15380412 (33069359) + hAT-N134_DR       DNA/hAT?                862    958   (107) 1472133 *
   381    5.7  1.6  1.6  chr19             15380395 15380520 (33069251) C Harbinger-N17_DR  DNA/PIF-Harbinger    (1233)    412     287 1472138  
   372   15.1  0.0  0.7  chr19             15380396 15380535 (33069236) C piggyBac-N5_DR    DNA/PiggyBac?         (888)   1248    1110 1472139 *
   240   17.7  0.0  4.7  chr19             15380490 15380578 (33069193) C ANGEL             DNA/hAT               (147)    171      89 1472134 *
   376   14.3  5.0  2.9  chr19             15380502 15380602 (33069169) C ANGEL             DNA/Kolobok           (149)    160      58 1472140  
   338   20.0  5.9  0.9  chr19             15380515 15380615 (33069156) + ANGEL             DNA/Kolobok             161    266    (43) 1472141 *
   210   22.3  8.7  4.5  chr19             15380516 15380642 (33069129) + EnSpm-N1_DR       DNA/CMC-EnSpm           795    926  (1604) 1472142 *
   287   24.8  8.0  0.0  chr19             15380616 15380627 (33069144) + DNA7-N1_DR        DNA/Zisupton           8167   8288  (2129) 1472143  
   263   23.5  0.0  7.8  chr19             15380715 15380797 (33068974) C TDR13D            DNA                   (610)    152      76 1472144  
  6729   11.9  5.0  2.8  chr19             15382052 15383262 (33066509) C LOOPERN5_DR       DNA/Kolobok-T2          (0)   1237       1 1472145  
   338   19.1  3.6  0.0  chr19             15383432 15383515 (33066256) C piggyBac-N18_DR   DNA/PiggyBac            (0)    654     568 1472146  
  1002   18.4  9.6  1.6  chr19             15383535 15383827 (33065944) C piggyBac-N18_DR   DNA/PiggyBac          (254)    400      85 1472146  
   589   18.2  0.9 21.7  chr19             15384043 15384253 (33065518) + hAT-N59B_DR       DNA/hAT-Tip100          216    390   (460) 1472147  
   867   14.4  0.0  0.0  chr19             15384255 15384400 (33065371) + Harbinger-4N1B_DR DNA/PIF-Harbinger        20    165   (998) 1472148  
  1498   15.5  1.1  1.1  chr19             15384401 15384661 (33065110) C TDR4              DNA                    (39)    262       2 1472149  
   201   22.2  0.0  0.0  chr19             15384631 15384675 (33065096) + Helitron-2_DR     RC/Helitron           11395  11439 (15973) 1472150 *
   219   19.1  0.0  0.0  chr19             15384636 15384677 (33065094) C EnSpm-N13_DR      DNA/CMC-EnSpm        (9328)  12821   12780 1472151 *
  3232   15.6  6.7  8.8  chr19             15384667 15385508 (33064263) + Harbinger-4N1_DR  DNA/PIF-Harbinger       196   1020     (1) 1472152  
   645   22.1  0.7  2.0  chr19             15385509 15385541 (33064230) C DNA2-14_DR        DNA                  (2005)   5617    5587 1472153 *
   799   26.3  8.2  0.0  chr19             15385528 15385782 (33063989) C L1-6_DR           LINE/L1               (225)   5468    5193 1472154  
   938   23.0  7.4  0.7  chr19             15386452 15386735 (33063036) + DNA-X-2_DR        DNA                       1    303   (513) 1472155  
   607   18.7 19.4  2.6  chr19             15387840 15388102 (33061669) + ANGEL             DNA/Kolobok               4    309     (0) 1472156  
   407    9.4  0.0  0.0  chr19             15388046 15388109 (33061662) C EnSpm-17_DR       DNA/CMC-EnSpm        (6510)   2766    2703 1472157 *
  1798   14.3  0.6  0.0  chr19             15389423 15389736 (33060035) C TDR8D             DNA                     (0)    679     364 1472158  
  1687    7.1  0.8  1.2  chr19             15389734 15389975 (33059796) C SINE2-4_DR        SINE/tRNA-V-RTE         (6)    365     125 1472159 *
  2428    8.7 16.8  0.8  chr19             15389976 15390428 (33059343) + hAT-N61_DR        DNA/hAT-Tip100            1    525     (0) 1472160  
   818   11.1  0.0  0.8  chr19             15390429 15390555 (33059216) + TDR17B            DNA/Sola-1              643    768   (778) 1472161  
   224    9.8 15.7  0.0  chr19             15390558 15390608 (33059163) C TDR8D             DNA                   (302)    377     319 1472158  
   926   12.3  9.8  0.6  chr19             15390609 15390771 (33059000) C TDR8D             DNA                   (501)    178       1 1472158  
   314   20.7  7.3  0.0  chr19             15390953 15391034 (33058737) C LOOPERN4B_DR      DNA/Kolobok-T2          (0)    503     416 1472162  
   259   21.5 24.5  1.6  chr19             15391035 15391103 (33058668) + Kolobok-N11_DR    DNA/Kolobok-T2            1    185   (286) 1472163  
  1267    9.7 22.1  0.7  chr19             15391157 15391480 (33058291) + HATN7_DR          DNA/hAT                   1    593     (2) 1472164  
   783   25.6  2.4  2.4  chr19             15391550 15391761 (33058010) + HarbingerN6_DR    DNA/PIF-Harbinger       118    329    (64) 1472165  
  5192   11.9  1.8  1.7  chr19             15391769 15392767 (33057004) + Kolobok-N7_DR     DNA/Kolobok-T2            1   1017     (0) 1472166  
   799   12.1 47.8  0.0  chr19             15392928 15393176 (33056595) C hAT-N51_DR        DNA/hAT-Ac              (0)    368       1 1472167  
   201   17.5  0.0  9.6  chr19             15393314 15393370 (33056401) C EnSpm-N13_DR      DNA/CMC-EnSpm       (17769)   4380    4329 1472168 *
   239   15.7 42.3  1.4  chr19             15393341 15393489 (33056282) C ANGEL             DNA/Kolobok            (98)    211       3 1472169  
  2115   11.7  6.2  0.0  chr19             15393507 15393847 (33055924) C SINE2-4_DR        SINE/tRNA-V-RTE         (0)    371      10 1472170  
   261   24.1 13.2  0.0  chr19             15393786 15393868 (33055903) C EnSpm-N40_DR      DNA/CMC-EnSpm        (2897)   2497    2404 1472171 *
  2191    6.1  1.0  0.7  chr19             15394009 15394305 (33055466) C LOOPERN3B_DR      DNA/Kolobok-T2         (19)   1030     733 1472172  
  6254    9.8  3.5  2.7  chr19             15394306 15395358 (33054413) C HATN2_DR          DNA/hAT                 (0)   1219     159 1472173  
   381    5.8  0.0  0.0  chr19             15395352 15395403 (33054368) C HATN2_DR          DNA/hAT              (1167)     52       1 1472173 *
  1803   12.2 13.7  2.0  chr19             15395404 15395796 (33053975) C LOOPERN3B_DR      DNA/Kolobok-T2        (309)    740     303 1472172  
   702    9.2  3.3  0.0  chr19             15395794 15395913 (33053858) C LOOPERN3B_DR      DNA/Kolobok-T2        (924)    125       2 1472172 *
   722   14.2  6.5  8.1  chr19             15398002 15398201 (33051570) + DNA11TA1B_DR      DNA/CMC-EnSpm             1    197     (6) 1472174  
   205   15.1  2.7  1.3  chr19             15398286 15398359 (33051412) + hAT-N70_DR        DNA/hAT?                510    584   (741) 1472175 *
   228    2.5  0.0  0.0  chr19             15398328 15398367 (33051404) + Helitron-4_DR     RC/Helitron           13488  13527 (18341) 1472176  
   204   14.3  4.2  2.7  chr19             15398383 15398399 (33051372) + EnSpm-16_DR       DNA/CMC-EnSpm           634    706  (9078) 1472177  
  1678   16.9  7.2  6.7  chr19             15400807 15400863 (33048908) C EnSpm-15_DR       DNA/CMC-EnSpm        (2043)   9411    9096 1472178  
  2013   10.2  5.9  3.6  chr19             15400864 15401219 (33048552) + SINE2-4_DR        SINE/tRNA-V-RTE           5    368     (3) 1472179  
  1678   16.9  7.2  6.7  chr19             15401220 15401238 (33048533) C EnSpm-15_DR       DNA/CMC-EnSpm        (2043)   9095    8978 1472178  
   508   14.7  7.3  0.8  chr19             15401536 15401657 (33048114) + Harbinger-N31_DR  DNA/PIF-Harbinger         3    132   (553) 1472180  
   388    7.8  0.0  0.0  chr19             15401658 15401708 (33048063) + hAT-N40_DR        DNA/hAT-Ac                2     52  (1261) 1472181 *
  3136   12.0  3.4  3.6  chr19             15401703 15402262 (33047509) + TDR8B             DNA/hAT-Ac              405    963     (0) 1472182  
  1360   11.5 14.1  8.4  chr19             15402263 15402602 (33047169) + Harbinger-N31_DR  DNA/PIF-Harbinger       124    481   (204) 1472183 *
  2688    6.3  0.5  2.4  chr19             15402598 15402985 (33046786) C DNA6-6_DR         DNA                  (6720)   4561    4181 1472184  
  1009   16.4  0.9  1.4  chr19             15402971 15403186 (33046585) + Harbinger-N31_DR  DNA/PIF-Harbinger       469    683     (2) 1472185 *
   541   12.6  0.9  3.9  chr19             15403189 15403295 (33046476) + Harbinger-N25B_DR DNA/PIF-Harbinger       105    208   (357) 1472186  
   472   19.1  0.9  1.8  chr19             15403373 15403484 (33046287) + Harbinger-N25B_DR DNA/PIF-Harbinger       455    565     (0) 1472187  
   362   16.1  0.0  0.0  chr19             15403571 15403657 (33046114) C Merlin-1_DR       DNA/Merlin           (8894)   1633    1547 1472188  
   311   14.0  1.1  0.0  chr19             15403576 15403668 (33046103) + EnSpm-N48_DR      DNA/CMC-EnSpm          1767   1860  (1718) 1472189 *
   353    9.2  3.1  0.0  chr19             15403590 15403687 (33046084) + DNA8-25_DR        DNA                     625    725  (3242) 1472190 *
   369    6.0  0.0  0.0  chr19             15403594 15403677 (33046094) C EnSpm-N42B_DR     DNA/CMC-EnSpm        (2893)   1411    1328 1472191  
   326   13.6  4.7  2.8  chr19             15403595 15403700 (33046071) + ZFERV-2-I_DR      LTR/ERV1                813    920  (9644) 1472192 *
   320   13.2  4.3  8.2  chr19             15403678 15403733 (33046038) C Zisupton-6_DR     DNA/Zisupton        (12789)   9327    9193 1472193 *
   427   24.6  0.8  3.5  chr19             15404236 15404353 (33045418) C LTR-11_DR-LTR     LTR                    (47)    146      32 1472194  
   221   25.7 11.4  0.0  chr19             15404522 15404591 (33045180) C DIRS-1E-LTR_DR    LTR/Ngaro             (407)    283     206 1472195  
   329   33.6  0.0  0.0  chr19             15404681 15404787 (33044984) C LTR-11_DR-LTR     LTR                    (86)    107       1 1472196  
  1355   13.3  0.9  0.0  chr19             15405055 15405074 (33044697) + hAT-N22B_DR       DNA/hAT-Ac              787    917   (462) 1472197  
  1465    4.8  0.5  0.0  chr19             15405075 15405261 (33044510) C hAT-N141_DR       DNA/hAT-Charlie         (6)    188       1 1472198  
   307   21.4  0.0  2.7  chr19             15405205 15405281 (33044490) C CryptonV-N5_DR    DNA/Crypton-V       (21468)   3069    2995 1472199 *
  1355   13.3  0.9  0.0  chr19             15405262 15405272 (33044499) + hAT-N22B_DR       DNA/hAT-Ac              918   1006   (373) 1472197  
  2480    5.0  0.0  0.0  chr19             15405279 15405596 (33044175) + DNA13TA1a_DR      DNA/TcMar-Tc1             1    318     (0) 1472200  
   240    8.8  0.0  0.0  chr19             15405652 15405685 (33044086) + DNA-X-10_DR       DNA                    1005   1038   (469) 1472201  
   204   16.2  0.0  0.0  chr19             15405952 15405988 (33043783) C hAT-N191_DR       DNA/hAT?             (1486)    985     949 1472202  
   518   15.8 12.2  1.2  chr19             15406100 15406246 (33043525) + Harbinger-N19_DR  DNA/PIF-Harbinger       461    623     (0) 1472203  
   378   26.4  4.0  0.0  chr19             15406248 15406372 (33043399) C DNA-N23_DR        DNA                   (268)    130       1 1472204  
  2573   22.3 17.6  1.1  chr19             15406733 15407689 (33042082) C TC1DR3            DNA/TcMar-Tc1          (83)   1142      30 1472205  
   449   13.7  0.0  0.0  chr19             15407977 15408071 (33041700) + Zisupton-6_DR     DNA/Zisupton           9348   9442 (12674) 1472206 *
   485    4.9  0.0  0.0  chr19             15407992 15408073 (33041698) + hAT-N131_DR       DNA/hAT-Ac              238    319  (1745) 1472207  
   368   20.4  0.0  0.0  chr19             15408001 15408098 (33041673) C Zisupton-7_DR     DNA/Zisupton        (12388)   4694    4597 1472208 *
   230   22.6  3.2  0.0  chr19             15409258 15409319 (33040452) + LOOPERN2_DR       DNA/Kolobok-T2           18     81  (1294) 1472209  
   244   15.3  0.0  6.5  chr19             15409438 15409486 (33040285) C Kolobok-N2B_DR    DNA/Kolobok-T2        (846)    344     299 1472210  
  3919   11.3 17.8  1.1  chr19             15409529 15410300 (33039471) C DNA8-27B_DR       DNA                     (0)    899       1 1472211  
   211   19.2  0.0  0.0  chr19             15412432 15412483 (33037288) C I-4_DR            LINE/I                 (25)   1389    1338 1472212  
  3100   10.6 13.3  0.8  chr19             15412496 15413116 (33036655) + DNA8-4A_DR        DNA/hAT-Charlie           1   1096   (165) 1472213  
  1769   11.2  4.6  4.6  chr19             15414691 15415037 (33034734) + DNA-N18_DR        DNA                       4    350   (966) 1472214  
 14940    2.4  2.8  0.3  chr19             15415046 15416857 (33032914) + hAT-N89_DR        DNA/hAT-Ac                1   1858     (0) 1472215  
   687    8.5  8.5  0.0  chr19             15416891 15416996 (33032775) + DNA-N18_DR        DNA                     326    440   (876) 1472216  
   322    9.9  0.0  8.2  chr19             15421060 15421080 (33028691) + Helitron-N3_DR    RC/Helitron            1522   1537  (1479) 1472217  
  3071    9.2  6.7  1.6  chr19             15421081 15421601 (33028170) C Mariner-N38_DR    DNA/TcMar-Tc1           (0)    547       1 1472218  
   303   28.5  1.6  4.0  chr19             15421126 15421187 (33028584) + ENSPM-6_DR        DNA/CMC-EnSpm         13994  14118 (18498) 1472219 *
   347   22.1  9.8  5.6  chr19             15421409 15421432 (33028339) + Helitron-N3B_DR   RC/Helitron            5472   5617   (987) 1472220  
   749   17.6  7.4  1.0  chr19             15421433 15421621 (33028150) + Kolobok-4_DR      DNA/Kolobok-T2         3314   3514  (3117) 1472221  
   347   22.1  9.8  5.6  chr19             15421622 15421633 (33028138) + Helitron-N3B_DR   RC/Helitron            5618   5705   (899) 1472220  
  1246   14.8  3.9 12.2  chr19             15422057 15422693 (33027078) C DNA-N26B_DR       DNA                    (79)   1075       3 1472222  
   790   23.6  1.6 11.5  chr19             15423717 15424022 (33025749) C SINE2-2_DR        SINE/tRNA-Core-RTE     (41)    288      10 1472223  
   354   26.7  0.0 10.4  chr19             15424067 15424183 (33025588) C EnSpm-9_DR        DNA/CMC-EnSpm        (8100)    520     415 1472224  
   209   16.4  0.0  7.0  chr19             15424349 15424394 (33025377) + Mariner-20_DR     DNA/TcMar-ISRm11       1341   1383   (204) 1472225  
   311   23.4  7.8  5.3  chr19             15425034 15425200 (33024571) + DNA11TA1B_DR      DNA/CMC-EnSpm             2    172    (31) 1472226  
  2525   14.4  8.2  6.7  chr19             15425431 15426018 (33023753) + hAT-N147_DR       DNA/hAT-Tip100           30    625    (62) 1472227  
   257   17.0  4.7  9.9  chr19             15425964 15426048 (33023723) C ENSPM-6_DR        DNA/CMC-EnSpm       (12878)  19738   19658 1472228 *
  3185    8.8  0.0  2.4  chr19             15426054 15426518 (33023253) C TDR2              DNA/TcMar-Tc1          (23)    914     461 1472229 *
  3285   10.1  1.8  1.2  chr19             15426506 15427018 (33022753) + hAT-N203_DR       DNA/hAT-Tip100         1054   1569  (3972) 1472230  
  3276   10.7  1.5  0.2  chr19             15426995 15427471 (33022300) C TDR2              DNA/TcMar-Tc1         (454)    483       1 1472231 *
   377   10.5  3.5  0.0  chr19             15427472 15427524 (33022247) + hAT-N61_DR        DNA/hAT-Tip100          470    524     (1) 1472232  
  1000   16.7 12.8  8.4  chr19             15428530 15428844 (33020927) C Mariner-19_DR     DNA/TcMar-Tc1           (5)   1222     904 1472233  
   399   14.9  2.7  0.0  chr19             15429021 15429094 (33020677) C Mariner-19_DR     DNA/TcMar-Tc1           (7)   1220    1145 1472234  
  1616   19.4 13.2  1.7  chr19             15429105 15429528 (33020243) C Mariner-19_DR     DNA/TcMar-Tc1         (223)   1004     533 1472234  
   726   27.1  2.6 20.9  chr19             15429187 15429544 (33020227) + Zisupton-6_DR     DNA/Zisupton          17484  17929  (4187) 1472235 *
  1003   14.0  1.2  0.6  chr19             15429545 15429716 (33020055) C Mariner-19_DR     DNA/TcMar-Tc1        (1051)    176       4 1472234  
   221   24.4 12.8  0.0  chr19             15429812 15429871 (33019900) C Kolobok-N2_DR     DNA/Kolobok-T2         (16)   1355    1286 1472236  
  1847    8.3  1.3  9.5  chr19             15429872 15430174 (33019597) C LOOPERN5_DR       DNA/PiggyBac            (0)   1237     958 1472237  
  6272   10.8 15.4  2.6  chr19             15430175 15431452 (33018319) C DNA-1-7_DR        DNA/PIF-Harbinger       (0)   1438       1 1472238  
  4084   13.3 16.9  1.5  chr19             15431453 15432280 (33017491) C LOOPERN5_DR       DNA/PiggyBac          (279)    958       5 1472237  
   746   26.0  4.9  3.2  chr19             15432284 15432529 (33017242) C Kolobok-N2_DR     DNA/Kolobok-T2         (84)   1287    1038 1472236  
  1891   17.1  6.8  1.0  chr19             15432540 15432924 (33016847) C Kolobok-N2_DR     DNA/Kolobok-T2        (964)    407       1 1472239  
   423   11.8 15.8  0.0  chr19             15433229 15433298 (33016473) + Kolobok-N3_DR     DNA/Kolobok-T2?           1     82   (288) 1472240  
   270    8.1  0.0  0.0  chr19             15433299 15433335 (33016436) + DNA-N21_DR        DNA/hAT-Charlie?          2     38   (296) 1472241  
  1008    7.0  0.6  3.2  chr19             15433355 15433500 (33016271) C EnSpm-N4_DR       DNA/CMC-EnSpm           (0)    212      71 1472242  
  3871   11.6  1.0  2.1  chr19             15433501 15434128 (33015643) C DIRS-1-LTR_DR     LTR/Ngaro               (1)    621       1 1472243  
   417   12.2  2.7  1.3  chr19             15434129 15434191 (33015580) C EnSpm-N4_DR       DNA/CMC-EnSpm         (148)     64       1 1472244  
   963   17.3  9.2  4.6  chr19             15435322 15435636 (33014135) + hAT-N177B_DR      DNA/hAT-Tip100            1    329   (635) 1472245  
  1203   15.7 30.6  3.4  chr19             15435769 15436323 (33013448) + hAT-N50B_DR       DNA/hAT-Ac                1    748     (0) 1472246  
  1584   10.5  2.4 10.1  chr19             15436324 15436620 (33013151) + hAT-N177B_DR      DNA/hAT-Tip100          649    924    (40) 1472247  
   202   20.0  0.0  2.5  chr19             15436654 15436694 (33013077) C Gypsy-201_DR-LTR  LTR/Gypsy            (1332)    115      76 1472248  
   310    8.5 13.6  0.0  chr19             15437646 15437704 (33012067) + TDR6              DNA                       1     67   (183) 1472249  
   327    9.3  3.7  0.0  chr19             15437710 15437763 (33012008) + DNA-8-24_DR       DNA/hAT-Tip100          620    675  (1108) 1472250  
   312   16.1  1.5 24.3  chr19             15437712 15437842 (33011929) + TDR6              DNA                     144    250     (0) 1472251 *
  1325   13.0  0.5  0.0  chr19             15438013 15438204 (33011567) + hAT-N66B_DR       DNA/hAT-Charlie           1    193     (2) 1472252  
   760   17.9  2.2  2.7  chr19             15438919 15439102 (33010669) C ANGEL             DNA/Kolobok           (126)    183       1 1472253  
   367   24.4  6.4  2.2  chr19             15439103 15439134 (33010637) C hAT-N134_DR       DNA/hAT?              (321)    744     706 1472254 *
   511   19.3  2.8  0.0  chr19             15439091 15439199 (33010572) C Mariner-N5B_DR    DNA/TcMar            (4184)   5260    5149 1472255 *
  2206   10.6  6.2  0.5  chr19             15439103 15439454 (33010317) C HE1_DR1           SINE/tRNA-V-RTE        (23)    379       8 1472256  
   341   25.0  2.7 14.3  chr19             15439288 15439474 (33010297) C DIRS-6B_DR        LTR/Ngaro             (220)   6850    6683 1472257 *
   381   30.7  2.8  2.8  chr19             15439436 15439468 (33010303) C EnSpm-N40_DR      DNA/CMC-EnSpm        (1961)   3433    3401 1472258  
  1573    6.2  0.0  0.0  chr19             15439469 15439663 (33010108) C hAT-N4C_DR        DNA/hAT-Charlie         (0)    195       1 1472259  
   302   27.3  2.2  1.1  chr19             15439596 15439684 (33010087) + DNA6-10_DR        DNA                    2745   2834  (3872) 1472260 *
   231   18.4  0.0  7.0  chr19             15440077 15440152 (33009619) + DNA-N43_DR        DNA/TcMar-Fot1          508    578   (476) 1472261  
   210   18.6  1.4  4.2  chr19             15440116 15440188 (33009583) + Helitron-2_DR     RC/Helitron            6053   6123 (21289) 1472262 *
   214   16.3  2.3  0.0  chr19             15440282 15440324 (33009447) C ASAT_CY           Satellite             (166)     96      53 1472263  
   230   24.1  4.4  3.3  chr19             15440383 15440472 (33009299) + Mariner-N31_DR    DNA/TcMar-Tc1           436    526    (14) 1472264  
   279   18.6  4.1  1.0  chr19             15441597 15441694 (33008077) + BHIKHARI-5-I_DR   LTR/ERV1               2629   2729  (6929) 1472265 *
   331    9.2  0.0  2.3  chr19             15441625 15441713 (33008058) + DNA9-3_DR         DNA/MULE-MuDR?         9356   9442  (1937) 1472266 *
   472    6.5  0.0  3.3  chr19             15441644 15441738 (33008033) + hAT-N159_DR       DNA/hAT-Ac             1562   1653   (169) 1472267  
   309   20.6  2.3 11.6  chr19             15441999 15442130 (33007641) + DNAX-16_DR        DNA                     282    402    (21) 1472268  
   294   18.7  5.3  1.3  chr19             15446288 15446302 (33003469) + DNA6-1_DR         DNA/hAT-hAT5            510    527   (622) 1472269  
   792   18.5  6.1  4.0  chr19             15446303 15446499 (33003272) + ANGEL             DNA/Kolobok               1    201   (108) 1472270  
   331   22.5 10.8  0.0  chr19             15446402 15446521 (33003250) C TE-X-13_DR        Unknown              (1099)   1326    1194 1472271 *
   797   18.3  8.5  1.1  chr19             15446787 15446963 (33002808) C TE-X-16_DR        DNA/Crypton-A         (146)    207      18 1472272  
   831   14.3 22.8  0.4  chr19             15447006 15447216 (33002555) C Mariner-N1_DR     DNA/TcMar               (5)    265       8 1472273  
   473   15.7  8.3  0.0  chr19             15447434 15447541 (33002230) + ANGEL             DNA/Kolobok               1    117   (192) 1472274  
   229   13.5  3.8  1.9  chr19             15447499 15447551 (33002220) + EnSpm-N47_DR      DNA/CMC-EnSpm?          839    892  (2125) 1472275 *
   337   20.8 14.2  0.0  chr19             15447727 15447832 (33001939) C Harbinger-N27_DR  DNA/PIF-Harbinger?     (79)    141      21 1472276  
   210   13.2  0.0  0.0  chr19             15447816 15447853 (33001918) + DNA2-7_DR         DNA                    4296   4333  (5317) 1472277 *
   207   18.6 13.5  4.8  chr19             15447898 15447993 (33001778) C Helitron-2_DR     RC/Helitron         (19380)   8032    7929 1472278 *
   294   13.4 11.9  0.0  chr19             15447931 15447997 (33001774) C hAT-N134_DR       DNA/hAT?              (254)    811     737 1472279  
   317   11.3  1.6  3.1  chr19             15449209 15449256 (33000515) + EnSpm-N1_DR       DNA/CMC-EnSpm          1937   2059   (471) 1472280  
   418    7.1  2.0  0.0  chr19             15449257 15449355 (33000416) + DNA-2-32_DR       DNA/CMC-EnSpm?         5466   5566  (3216) 1472281  
   416    3.8  0.0  2.9  chr19             15449260 15449367 (33000404) + Kolobok-1_DR      DNA/Kolobok-T2         2837   2941  (3362) 1472282 *
   503    4.9  0.0 16.7  chr19             15449279 15449376 (33000395) C Zisupton-3_DR     DNA/Zisupton          (777)   7178    7095 1472283  
   396    5.6  0.8 14.4  chr19             15449280 15449405 (33000366) C Helitron-1_DR     RC/Helitron         (23635)   2665    2555 1472284 *
   317   11.3  1.6  3.1  chr19             15449377 15449391 (33000380) + EnSpm-N1_DR       DNA/CMC-EnSpm          2060   2103   (427) 1472280 *
   502    9.7 13.1  3.4  chr19             15449465 15449571 (33000200) C EnSpm-N4_DR       DNA/CMC-EnSpm           (2)    210      94 1472285  
  2123   10.0  1.8  0.6  chr19             15449787 15450117 (32999654) C HATN10_DR         DNA/hAT                 (2)    453     119 1472286  
  1905   10.3  6.8  2.1  chr19             15450129 15450494 (32999277) C Mariner-N38_DR    DNA/TcMar-Tc1           (0)    547     165 1472287  
   243   18.2  0.0  0.0  chr19             15450495 15450538 (32999233) C hAT-N21_DR        DNA/hAT-Charlie      (1078)    768     725 1472288 *
   310    9.5  0.0  9.4  chr19             15450503 15450560 (32999211) + EnSpm-N48B_DR     DNA/CMC-EnSpm          1827   1879  (5080) 1472289 *
   546   15.6  2.1  0.0  chr19             15450537 15450632 (32999139) C HATN10_DR         DNA/hAT               (357)     98       1 1472286  
   201   18.2  3.5  3.5  chr19             15451006 15451062 (32998709) C EnSpm-10_DR       DNA/CMC-EnSpm         (235)   6070    6014 1472290  
   265   21.6  6.7  1.1  chr19             15451974 15452062 (32997709) C Kolobok-N3_DR     DNA/Kolobok-T2?         (0)    370     277 1472291  
   316   20.6  4.9  4.9  chr19             15452149 15452250 (32997521) C Kolobok-N3_DR     DNA/Kolobok-T2?       (268)    102       1 1472291  
   815   14.4  8.7  1.0  chr19             15452904 15453086 (32996685) + DNA11TA1_DR       DNA/CMC-EnSpm             1    197     (6) 1472292  
  1162   11.1  4.2  6.8  chr19             15453192 15453403 (32996368) C Kolobok-N3_DR     DNA/Kolobok-T2?        (69)    301      95 1472293  
   505    4.9  4.0  0.8  chr19             15453434 15453557 (32996214) C DNA-8-29_DR       DNA/hAT-Tip100         (33)    987     860 1472294 *
   569    9.1  4.2  0.6  chr19             15453448 15453612 (32996159) C Helitron-4_DR     RC/Helitron         (19925)  11943   11773 1472295  
   370   17.2  1.2  0.0  chr19             15453469 15453631 (32996140) + ZFERV-2-I_DR      LTR/ERV1                734    898  (9666) 1472296 *
   366   16.1  9.7  1.9  chr19             15453632 15453664 (32996107) C Kolobok-4_DR      DNA/Kolobok-T2       (1492)   5139    4929 1472297  
  2509    7.1  9.8  0.9  chr19             15453677 15454074 (32995697) + piggyBac-N3_DR    DNA/PiggyBac              6    438     (0) 1472298  
   425   27.7  1.0  0.0  chr19             15454329 15454429 (32995342) + Harbinger-N27_DR  DNA/PIF-Harbinger?       15    116   (104) 1472299  
   372   17.2  0.0  0.0  chr19             15454437 15454494 (32995277) + Harbinger-N27_DR  DNA/PIF-Harbinger?        1     58   (162) 1472300  
   236   29.2 13.1  0.8  chr19             15454442 15454548 (32995223) + hAT-N138_DR       DNA/hAT-Ac              414    533  (1053) 1472301 *
   289   20.3 14.5  5.7  chr19             15454665 15454857 (32994914) C DNA-TA-4_DR       DNA/TcMar            (7251)   2544    2336 1472302  
  2630   10.8 15.0  5.8  chr19             15455134 15455661 (32994110) C HarbingerN6B_DR   DNA/PIF-Harbinger       (0)    722     149 1472303  
   520   11.5  1.0 11.2  chr19             15455668 15455765 (32994006) + DNA-N38_DR        DNA                      12    100   (523) 1472304  
  1456    8.6 21.5  1.2  chr19             15455788 15456071 (32993700) + Mariner-N38_DR    DNA/TcMar-Tc1           155    495    (52) 1472305  
  2073    9.8  2.4  2.4  chr19             15456075 15456407 (32993364) + DNA-N38_DR        DNA                     291    623     (0) 1472306  
   680   11.7  0.0  0.0  chr19             15456408 15456498 (32993273) C HarbingerN6B_DR   DNA/PIF-Harbinger     (631)     91       1 1472303  
  1258   10.8  5.7  4.5  chr19             15456706 15456968 (32992803) + I-3_DR            LINE/I                 5161   5426     (0) 1472307  
  3078    3.0  0.0  0.0  chr19             15457970 15458338 (32991433) C Merlin-N1_DR      DNA/Merlin              (0)    369       1 1472308  
  1129    6.0  6.0  0.0  chr19             15458422 15458572 (32991199) + hAT-N66B_DR       DNA/hAT-Charlie          36    195     (0) 1472309  
  2234   15.2 18.2  2.8  chr19             15459418 15460044 (32989727) C Harbinger-1_DR    DNA/PIF-Harbinger      (23)   3886    3166 1472310  
   605   14.5 17.6  0.0  chr19             15460066 15460196 (32989575) C Harbinger-1N1_DR  DNA/PIF-Harbinger     (744)    913     760 1472311  
   233    6.5  0.0  0.0  chr19             15460196 15460226 (32989545) C Harbinger-1N1_DR  DNA/PIF-Harbinger    (1626)     31       1 1472312 *
   832   20.2  4.2  5.0  chr19             15460808 15461067 (32988704) + DNA-N37_DR        DNA                     328    585    (82) 1472313  
  1332   14.3  9.2  1.3  chr19             15461252 15461535 (32988236) C L2-5_DRe          LINE/L2                 (5)   2222    1917 1472314  
   527   18.6  6.7  6.2  chr19             15461539 15461762 (32988009) + TDR16             DNA/Merlin               89    313     (0) 1472315  
   296   20.3  1.8 10.2  chr19             15461616 15461785 (32987986) + EnSpm-N59_DR      DNA/CMC-EnSpm?         3079   3235   (434) 1472316 *
   353   22.4  7.4  0.9  chr19             15462298 15462310 (32987461) + hAT-N35B_DR       DNA/hAT-Ac             1162   1181   (431) 1472317  
   463   17.5  4.1  0.0  chr19             15462311 15462407 (32987364) + DNAX-15_DR        DNA                       4    104   (663) 1472318  
   340    7.1  0.0 10.1  chr19             15462410 15462518 (32987253) + Harbinger-1_DR    DNA/PIF-Harbinger      2479   2577  (1332) 1472319 *
   392   10.1  0.0  0.0  chr19             15462429 15462507 (32987264) + Merlin-1_DR       DNA/Merlin             2160   2238  (8289) 1472320 *
   772   25.4  1.5  9.5  chr19             15462438 15462828 (32986943) C Zisupton-6_DR     DNA/Zisupton        (13279)   8837    8497 1472321  
   367   13.1  1.0  0.0  chr19             15462508 15462521 (32987250) + DNA2-7_DR         DNA                    2627   2702  (6948) 1472322 *
   433   22.7  0.6  5.8  chr19             15462663 15462844 (32986927) + Penelope-1_DR     LINE/Penelope           121    293  (4153) 1472323  
   243   12.5  5.3  1.7  chr19             15462938 15462994 (32986777) + SAT-26B_DR        Satellite               385    443   (350) 1472324  
  1298   17.3  6.2  6.8  chr19             15463008 15463348 (32986423) + DNAX-22_DR        DNA/MULE-MuDR?           26    364   (275) 1472325  
   571   16.8  2.7  2.7  chr19             15463362 15463469 (32986302) + Kolobok-N1_DR     DNA/Kolobok-T2?          80    187   (612) 1472326  
  1778    5.9  0.4  2.5  chr19             15463470 15463713 (32986058) + TDR20             DNA/Merlin                1    239     (0) 1472327  
  1074   14.3  6.6  1.8  chr19             15463748 15463960 (32985811) + Kolobok-N1_DR     DNA/Kolobok-T2?         225    447   (352) 1472328  
   532   13.5  7.9  0.0  chr19             15463958 15464046 (32985725) + Kolobok-N1_DR     DNA/Kolobok-T2?         627    722    (77) 1472329 *
   397   18.1  7.5  0.9  chr19             15464137 15464242 (32985529) + DNAX-22_DR        DNA/MULE-MuDR?          525    637     (2) 1472330  
   218    9.4  0.0  0.0  chr19             15464246 15464277 (32985494) C hAT-N169_DR       DNA/hAT-Ac            (467)    976     945 1472331  
   216   18.6  0.0  4.7  chr19             15464278 15464289 (32985482) C DNA-1-11_DR       DNA                   (206)    517     476 1472332  
   512   22.1 12.3  9.4  chr19             15464378 15464637 (32985134) + DNAX-15_DR        DNA                     491    757    (10) 1472333  
   945   15.3  1.6  1.6  chr19             15464654 15464846 (32984925) + DNA11TA1B_DR      DNA/CMC-EnSpm            10    202     (1) 1472334  
   313   19.8  2.8  2.0  chr19             15464967 15465067 (32984704) + L2-5_DRe          LINE/L2                2152   2225     (2) 1472335  
   255   24.4  5.8  1.1  chr19             15464994 15465080 (32984691) + hAT-N127_DR       DNA/hAT-Charlie        9647   9737   (579) 1472336 *
   251   29.0  0.0  0.0  chr19             15465518 15465576 (32984195) + DNA-2-11_DR       DNA/TcMar-Fot1           25     83   (906) 1472337  
  1389   10.3  3.8  2.5  chr19             15465577 15465815 (32983956) + TDR12             DNA                       1    242     (0) 1472338  
   568   20.4  3.8  6.5  chr19             15465816 15465967 (32983804) + DNA-2-11_DR       DNA/TcMar-Fot1           88    235   (754) 1472339  
   739   19.2 12.1  1.1  chr19             15466000 15466247 (32983524) C ANGEL             DNA/Kolobok             (1)    308      34 1472340  
   299   25.2 10.9  2.2  chr19             15466070 15466280 (32983491) + EnSpm-N39C_DR     DNA/CMC-EnSpm?         1738   1966  (1627) 1472341 *
   220   18.4  0.0  0.0  chr19             15466273 15466310 (32983461) + DNA-2-11_DR       DNA/TcMar-Fot1          354    391   (598) 1472342 *
   901   19.3 13.1  5.2  chr19             15466311 15466737 (32983034) + DNA-2-11_DR       DNA/TcMar-Fot1          475    933    (56) 1472343  
   857   14.9  0.6  1.2  chr19             15467020 15467182 (32982589) C L2-5_DRe          LINE/L2                 (5)   2222    2061 1472344  
   617   21.6  5.3  8.5  chr19             15467279 15467485 (32982286) C Crypton-N1_DR     DNA/Crypton-A         (280)    204       4 1472345  
   464    8.8  1.4  4.1  chr19             15467486 15467637 (32982134) + EnSpm-N40B_DR     DNA/CMC-EnSpm          2193   2294  (3213) 1472346  
   442    4.4  0.8  5.2  chr19             15467509 15467628 (32982143) + Mariner-N5C_DR    DNA/TcMar              1389   1503  (6418) 1472347 *
   481   13.2  0.0  0.7  chr19             15467543 15467679 (32982092) C EnSpm-N42_DR      DNA/CMC-EnSpm         (592)    660     525 1472348  
   398   10.6  2.7 12.5  chr19             15467629 15467691 (32982080) C hAT-N187_DR       DNA/hAT-Charlie       (866)    310     144 1472349 *
   207   16.6  5.4  3.5  chr19             15470510 15470565 (32979206) + Mariner-N27_DR    DNA/TcMar-ISRm11        445    501   (685) 1472350  
   930   15.9 12.3  0.0  chr19             15470758 15470952 (32978819) C Kolobok-N10B_DR   DNA/Kolobok             (0)    271      53 1472351  
   437   19.2  9.0  1.7  chr19             15470999 15471109 (32978662) + Kolobok-N10B_DR   DNA/Kolobok              42    160   (111) 1472352  
   879    8.9 22.0  0.5  chr19             15471114 15471272 (32978499) C hAT-N66B_DR       DNA/hAT-Charlie         (2)    193       1 1472353  
   299   21.4  9.3  2.2  chr19             15471258 15471272 (32978499) + DNA2-8_DR         DNA/CMC-EnSpm          2739   2774  (1633) 1472354 *
   389    7.8  0.0  0.0  chr19             15471273 15471323 (32978448) + Kolobok-N10B_DR   DNA/Kolobok             155    205    (66) 1472355  
   299   21.4  9.3  2.2  chr19             15471324 15471343 (32978428) + DNA2-8_DR         DNA/CMC-EnSpm          2775   2830  (1577) 1472354  
   306   18.2  0.0  0.0  chr19             15471834 15471921 (32977850) + Gypsy82-LTR_Dr    LTR/Gypsy               652    739   (606) 1472356 *
   352   10.6  1.2  0.0  chr19             15471852 15471936 (32977835) + DNA6-6_DR         DNA                    9933  10018  (1263) 1472357  
   351    9.5  0.0  7.5  chr19             15472804 15472860 (32976911) C Penelope-5_DR     LINE/Penelope         (591)   2285    2233 1472358 *
  1484    5.7  3.1  0.0  chr19             15472814 15473005 (32976766) C SINE2-3_DR        SINE/tRNA-V-RTE        (88)    280      83 1472359  
   507   14.9  1.1  1.1  chr19             15472921 15473015 (32976756) C DIRS-4N2_DR       LTR/Ngaro             (230)   5760    5666 1472360 *
   686   14.3  4.0  0.0  chr19             15473066 15473191 (32976580) + Gypsy-168-LTR_DR  LTR/Gypsy               409    539     (0) 1472361  
   210   32.4  0.0  0.0  chr19             15473473 15473543 (32976228) + Tc1-4_DR          DNA/TcMar-Tc1           865    935   (637) 1472362  
   635   17.8 15.3  0.0  chr19             15473698 15473851 (32975920) + Gypsy44-LTR_DR    LTR/Gypsy               151    328   (371) 1472363  
  2539   11.3 17.6  1.2  chr19             15473852 15474344 (32975427) C BEL30-LTR_DR      LTR/Pao                 (0)    640      68 1472364  
  5272   11.6 31.7  1.4  chr19             15474345 15475530 (32974241) C LOOPER-N5B_DR     DNA/Kolobok-T2          (0)   1540       1 1472365  
   405   15.3  1.4  0.0  chr19             15475531 15475600 (32974171) C BEL30-LTR_DR      LTR/Pao               (569)     71       1 1472364  
  1920   13.0  4.0  4.0  chr19             15475601 15475976 (32973795) + Gypsy44-LTR_DR    LTR/Gypsy               324    699     (0) 1472363  
   566   17.2  0.6 17.3  chr19             15476117 15476142 (32973629) C EnSpm-N10_DR      DNA/CMC-EnSpm        (6575)   2733    2731 1472366  
   735   16.7  0.0  4.5  chr19             15476143 15476280 (32973491) + Harbinger-8N2_DR  DNA/PIF-Harbinger         1    132   (416) 1472367  
 10671    4.9  1.4  0.7  chr19             15476664 15478023 (32971748) C L2-35_DRe         LINE/L2                 (1)   2599    1230 1472368  
  3701    9.3 10.9  5.9  chr19             15478215 15478947 (32970824) C DNA-N31_DR        DNA                     (0)   2016    1249 1472369 *
  3852    8.7  7.0  2.1  chr19             15478946 15479589 (32970182) C DNA-N31_DR        DNA                  (1341)    675       1 1472370  
   639   16.7  2.9  0.7  chr19             15479590 15479728 (32970043) + Tx1-2_DR          LINE/L1-Tx1            4793   4934   (235) 1472371  
   337   24.4  8.4  2.6  chr19             15479827 15479969 (32969802) + DNA-X-8_DR        DNA                      57    207   (705) 1472372  
  1003   14.4  2.4  3.4  chr19             15480259 15480466 (32969305) C DNA2-7_DR         DNA                  (2303)   7347    7142 1472373  
   726   17.3  1.9  7.7  chr19             15480311 15480517 (32969254) + ENSPM-6_DR        DNA/CMC-EnSpm          5205   5400 (27216) 1472374 *
  2480   13.0  8.8 13.1  chr19             15480517 15481336 (32968435) C DNA8-4_DR         DNA/hAT-Charlie       (520)   1875    1087 1472375  
   211   12.9  0.0  0.0  chr19             15481356 15481384 (32968387) C DNA2-7_DR         DNA                  (3015)   6635    6607 1472376  
  3126   10.1 34.5  1.8  chr19             15481385 15482109 (32967662) C LOOPER-N5C_DR     DNA/Kolobok-T2          (0)   1465     508 1472377  
  1612    5.0  0.0  0.0  chr19             15482113 15482310 (32967461) C LOOPER-N5B_DR     DNA/Kolobok-T2       (1342)    198       1 1472378  
  3642   13.3  5.0  7.2  chr19             15482311 15483085 (32966686) C DNA8-4_DR         DNA/hAT-Charlie      (1376)   1019     261 1472375  
  1813   10.2  0.0  4.2  chr19             15483266 15483540 (32966231) C Harbinger-N10_DR  DNA/PIF-Harbinger      (64)    264       1 1472379  
   466   17.4  6.2  3.5  chr19             15483988 15484100 (32965671) + SINE3-2_DR        SINE?                     1    116    (48) 1472380  
   924   17.4  0.0  7.3  chr19             15484102 15484306 (32965465) + SINE2-5_DR        SINE/tRNA-V-RTE          91    281     (1) 1472381  
   433   18.0  0.0  0.0  chr19             15484295 15484405 (32965366) C DNA-N26B_DR       DNA                   (657)    497     387 1472382 *
   891   14.9 19.4  6.4  chr19             15484307 15484593 (32965178) + DNA8-25_DR        DNA                    1984   2196  (1771) 1472383  
   452   17.6  0.0  0.0  chr19             15484619 15484703 (32965068) C DNA-N26_DR        DNA                   (538)    229     145 1472384  
   381   20.0  2.9  3.4  chr19             15484856 15484991 (32964780) C DNA-N26_DR        DNA                   (328)    826     556 1472385 *
   556   13.5 16.3  2.1  chr19             15484977 15485142 (32964629) + hAT-N55_DR        DNA/hAT-Tip100         1681   1869    (52) 1472386  
   204   21.1  0.0  5.3  chr19             15485550 15485609 (32964162) C EnSpm-7_DR        DNA/CMC-EnSpm        (3838)   7196    7140 1472387 *
   217   20.4  0.0  5.1  chr19             15485561 15485622 (32964149) C Gypsy146-LTR_DR   LTR/Gypsy             (704)    104      46 1472388  
   251    7.0  2.1  9.1  chr19             15486662 15486755 (32963016) + DNA-6-N2_DR       DNA                    4200   4287   (769) 1472389  
   299    9.6 19.2  0.0  chr19             15486838 15486889 (32962882) + HarbingerN7_DR    DNA/PIF-Harbinger         2     63   (415) 1472390 *
   587   18.5  0.7  3.7  chr19             15486876 15487015 (32962756) + EnSpm-N10_DR      DNA/CMC-EnSpm          1145   1280  (8028) 1472391 *
  1109   18.0  2.1  2.6  chr19             15486891 15487124 (32962647) + HarbingerN7_DR    DNA/PIF-Harbinger       241    473     (5) 1472392  
   200   23.6  1.8  0.0  chr19             15487078 15487132 (32962639) + DNA2-13_DR        DNA                    1857   1912  (3986) 1472393 *
   214   15.8  0.0  0.0  chr19             15487279 15487316 (32962455) + DNA-6-N5B_DR      DNA                    1723   1760  (1763) 1472394 *
   263    0.0  0.0  0.0  chr19             15487295 15487322 (32962449) C TDR19             DNA/hAT               (146)    226     199 1472395 *
   275   22.6  7.1  6.0  chr19             15487319 15487417 (32962354) + L1-60_DR          LINE/L1                 276    375  (5302) 1472396 *
   938   17.8  6.0  5.8  chr19             15487333 15487355 (32962416) C TDR19             DNA/hAT-Charlie        (22)    383     258 1472397  
  1428    3.1  0.0  0.0  chr19             15487359 15487521 (32962250) + TDR3              DNA/hAT-Charlie          26    188     (5) 1472398  
  1139   14.7  0.5  0.0  chr19             15487522 15487539 (32962232) + DNA-6-N5B_DR      DNA                    1764   1945  (1578) 1472399  
   938   17.8  6.0  5.8  chr19             15487540 15487582 (32962189) C TDR19             DNA/hAT-Charlie        (22)    257       1 1472397  
   205   10.8  5.3  2.6  chr19             15487583 15487620 (32962151) + hAT-N163_DR       DNA/hAT-Charlie         938    976     (5) 1472400 *
   282    8.6  0.0  0.0  chr19             15487591 15487625 (32962146) + TDR19C            DNA/hAT-Charlie         362    396     (0) 1472401  
   978   11.2  0.0  0.0  chr19             15487675 15487817 (32961954) + hAT-N141_DR       DNA/hAT-Charlie           1    143    (51) 1472402  
   534   22.5  7.0  0.0  chr19             15487691 15487832 (32961939) C ENSPM-6_DR        DNA/CMC-EnSpm       (24763)   7853    7702 1472403 *
   327   13.5 21.2 12.0  chr19             15488091 15488283 (32961488) + hAT-N87_DR        DNA/hAT-Ac                1    209   (311) 1472404  
   323   26.0  0.0  0.0  chr19             15488332 15488403 (32961368) C Kolobok-N1_DR     DNA/Kolobok-T2?        (42)    757     686 1472405  
  2183   11.6  6.3  2.1  chr19             15488404 15488816 (32960955) C HATN10_DR         DNA/hAT-Ac              (1)    454      25 1472406  
  1134   18.6  8.4  0.8  chr19             15488820 15489058 (32960713) C Kolobok-N1_DR     DNA/Kolobok-T2?       (104)    695     439 1472405  
   560   18.5 14.0  2.1  chr19             15489356 15489526 (32960245) + ANGEL             DNA/Kolobok             119    309     (0) 1472407  
   919    6.0  1.7  0.0  chr19             15489593 15489708 (32960063) + Harbinger-N9_DR   DNA/PIF-Harbinger         1    118   (525) 1472408 *
  1147   10.3  0.0  3.0  chr19             15489704 15489873 (32959898) + Harbinger-N9_DR   DNA/PIF-Harbinger       479    643     (0) 1472409  
   275   26.1  0.0  0.0  chr19             15490062 15490130 (32959641) + Harbinger-N23_DR  DNA/PIF-Harbinger       241    309   (128) 1472410  
  1606   10.1 15.2  0.0  chr19             15491434 15491709 (32958062) C DNA13TA1_DR       DNA/TcMar-Tc1           (0)    318       1 1472411  
   208   25.2  6.7  5.9  chr19             15491746 15491880 (32957891) C TDR7              DNA                   (107)    434     299 1472412  
   231   20.0  2.2  0.0  chr19             15491903 15491947 (32957824) C TDR23             DNA                   (462)    685     640 1472413  
   216   27.6  1.7  0.0  chr19             15491948 15491960 (32957811) C MuDR-2_DR         DNA/MULE-MuDR       (10076)  13857   13799 1472414  
   750   22.4  1.6  7.4  chr19             15491964 15492219 (32957552) C TDR23             DNA                   (687)    460     219 1472413  
   602   14.7  0.0  0.0  chr19             15492298 15492399 (32957372) C TDR23             DNA                   (730)    417     316 1472415  
  6895    9.8  7.1  4.2  chr19             15492400 15493591 (32956180) C DNA-8-1_DR        DNA/hAT-Ac             (28)   1304      80 1472416  
   251    3.3  0.0  0.0  chr19             15493603 15493632 (32956139) C DNA-8-1_DR        DNA/hAT-Ac           (1302)     30       1 1472416  
   579   18.9  9.2  5.8  chr19             15493637 15493819 (32955952) C MuDR-2_DR         DNA/MULE-MuDR       (10219)  13714   13526 1472414  
  3481   11.8  6.8  3.9  chr19             15493820 15494605 (32955166) + HATN13B_DR        DNA/hAT-Ac                1    935     (0) 1472417  
   347   13.0  0.9 16.7  chr19             15494611 15494721 (32955050) C TDR23             DNA                   (813)    334     239 1472418  
   207   24.6  0.0  1.8  chr19             15494682 15494739 (32955032) + SAT-22_DR         Satellite               699    755  (1375) 1472419 *
   211   20.1  3.2 14.3  chr19             15494754 15494798 (32954973) + CryptonV-1_DR     DNA/Crypton-V          1916   1999 (15874) 1472420  
   252   12.8  0.0  2.1  chr19             15494799 15494846 (32954925) C DNA9-4_DR         DNA                    (28)    391     345 1472421  
   240   22.6  0.0  0.0  chr19             15494805 15494857 (32954914) + hAT-N137_DR       DNA/hAT-Ac             2294   2346  (1225) 1472422 *
   608   17.8  6.9  0.7  chr19             15494825 15494954 (32954817) C DNA8-8B_DR        DNA/hAT-Charlie       (253)    970     833 1472423 *
   693   16.1  0.0  0.0  chr19             15494847 15494958 (32954813) C Kolobok-1N1_DR    DNA/Kolobok-T2        (460)    963     852 1472424 *
  1117   13.5  4.5  0.5  chr19             15494954 15495132 (32954639) C Kolobok-1N1_DR    DNA/Kolobok-T2        (763)    660     475 1472424  
  1175   18.7 24.2  0.0  chr19             15495134 15495459 (32954312) C Harbinger-N11_DR  DNA/PIF-Harbinger       (1)   1210     806 1472425  
   595   14.0  2.4  6.8  chr19             15495456 15495578 (32954193) C DNA-8-30_DR       DNA/hAT-Ac            (904)    118       1 1472426 *
   258   21.1  3.5  6.2  chr19             15495579 15495676 (32954095) + DNA2-14_DR        DNA                    2813   2907  (4715) 1472427 *
   912   15.9  4.2  0.9  chr19             15495585 15495800 (32953971) C DNA9-4_DR         DNA                   (175)    244      22 1472421  
  1038   19.5  6.0  4.4  chr19             15496806 15497073 (32952698) + hAT-N47B_DR       DNA/hAT-Tip100          504    775   (213) 1472428 *
  1408   10.5  9.2  0.4  chr19             15496840 15497068 (32952703) + HE1_DR1           SINE/tRNA-V-RTE         123    371    (31) 1472429  
  1133   21.1  4.5  1.1  chr19             15497069 15497107 (32952664) C CryptonV-N2_DR    DNA/Crypton-V         (781)  15857   15581 1472430  
  1222   16.2 13.1  5.9  chr19             15497221 15497600 (32952171) + hAT-N166_DR       DNA/hAT-hAT5              1    406   (134) 1472431  
  5091   14.2  3.7  6.9  chr19             15497601 15498646 (32951125) C Looper-N7_DR      DNA/Kolobok-T2          (0)   1015       1 1472432  
   731    6.8  0.0 16.8  chr19             15498647 15498806 (32950965) + hAT-N166_DR       DNA/hAT-hAT5            404    540     (0) 1472433  
   577   10.8 20.3  3.4  chr19             15498848 15499000 (32950771) + DNA-2-30_DR       DNA                      12    189   (199) 1472434  
  1981   13.8  3.3  1.8  chr19             15499029 15499418 (32950353) C CR1-22_DR         LINE/L2                (11)   1710    1315 1472435  
   474   13.9  9.3  0.0  chr19             15499417 15499524 (32950247) + DNA-2-30B_DR      DNA                     235    352    (61) 1472436 *
   364   20.2  7.2  3.0  chr19             15499525 15499621 (32950150) C TDR23             DNA                   (764)    383     283 1472437  
   549   29.9  9.3  0.7  chr19             15500561 15500829 (32948942) + Kolobok-N2A_DR    DNA/Kolobok-T2            1    292  (1063) 1472438  
   262   11.6  0.0  0.0  chr19             15500887 15500929 (32948842) + piggyBac-N3_DR    DNA/PiggyBac             64    106   (332) 1472439 *
  7110   10.8  5.0  0.1  chr19             15500925 15501960 (32947811) + EXPANDER1_DR      LINE/RTE-BovB          2274   3360     (5) 1472440  
  1969    8.2  4.5  1.7  chr19             15501963 15502297 (32947474) + piggyBac-N3_DR    DNA/PiggyBac             95    438     (0) 1472441  
   513   19.3 20.6  3.7  chr19             15502331 15502602 (32947169) C Kolobok-N2B_DR    DNA/Kolobok-T2        (400)    971     569 1472442  
   286   12.5  0.0  0.0  chr19             15502647 15502686 (32947085) C hAT-N174_DR       DNA/hAT-Ac            (211)    528     489 1472443  
   979   17.1  6.6  2.0  chr19             15502707 15502950 (32946821) C Kolobok-N2_DR     DNA/Kolobok-T2       (1116)    255       1 1472442  
  2186   17.8 11.3 14.9  chr19             15503688 15504793 (32944978) C DNA-5-4_DR        DNA                     (1)   1071       1 1472444  
   945   17.4 15.7  5.5  chr19             15505148 15505578 (32944193) + hAT-N129_DR       DNA/hAT-Ac                1    764     (0) 1472445  
  1029   12.5  7.5  0.6  chr19             15506350 15506510 (32943261) C ENSPM-6_DR        DNA/CMC-EnSpm        (4149)  27592   27428 1472446  
  5137   13.0  9.2  5.4  chr19             15506513 15507692 (32942079) C DNA-3-3_DR        DNA                     (0)   1350     129 1472447  
   355   18.4  0.0  0.0  chr19             15507694 15507769 (32942002) + DNA-1-7_DR        DNA/PIF-Harbinger       264    339  (1099) 1472448  
   284   25.5  2.9  2.9  chr19             15507770 15507798 (32941973) C Merlin-2_DR       DNA/Merlin           (9745)   4176    4072 1472449 *
   394   18.7  8.9  4.3  chr19             15507793 15507805 (32941966) + DNA2-10_DR        DNA                    2102   2119  (1402) 1472450  
   814   11.2  3.4 24.0  chr19             15507806 15508040 (32941731) + HATN10B_DR        DNA/hAT-Ac                1    196   (412) 1472451  
  1945   14.6  6.7  0.3  chr19             15508234 15508591 (32941180) C ENSPM-6_DR        DNA/CMC-EnSpm        (4409)  27332   26965 1472446  
   257   24.1 10.5  1.6  chr19             15510031 15510144 (32939627) + DNA2-7_DR         DNA                    4276   4399  (5251) 1472452 *
   275   20.6  6.0  7.9  chr19             15510053 15510066 (32939705) + Helitron-2_DR     RC/Helitron            7919   7930 (19482) 1472453  
   634   14.4 10.1 25.8  chr19             15510067 15510403 (32939368) + ANGEL             DNA/Kolobok               1    295    (14) 1472454  
   355   20.4  0.0 17.1  chr19             15511447 15511576 (32938195) C hAT-N168B_DR      DNA/hAT-Charlie       (166)    489     379 1472455  
  3315   15.0  2.8  1.5  chr19             15511579 15512119 (32937652) C Harbinger-8N2_DR  DNA/PIF-Harbinger       (0)    548       1 1472456  
   376   28.4  2.9  1.4  chr19             15512120 15512254 (32937517) + HATN8_DR          DNA/Zisupton            119    255     (0) 1472457  
   204   15.3  0.0 19.1  chr19             15512471 15512500 (32937271) C CryptonV-N4_DR    DNA/Crypton-V        (5928)   7565    7549 1472458  
   882   17.7  6.9  9.0  chr19             15512501 15512861 (32936910) + EnSpm-N5B_DR      DNA/CMC-EnSpm             1    354   (938) 1472459 *
  1022   17.0  5.7  2.2  chr19             15512575 15512927 (32936844) C EnSpm-N5B_DR      DNA/CMC-EnSpm         (900)    392       1 1472460  
   296   18.9 12.6  2.0  chr19             15514348 15514482 (32935289) C EnSpm-N4B_DR      DNA/CMC-EnSpm?          (0)    220      72 1472461  
  9944    7.5  5.8  0.5  chr19             15514526 15515925 (32933846) C TZF28B            DNA/TcMar-Tc1           (0)   1614     141 1472462  
   400   13.4  1.7  0.8  chr19             15515886 15516005 (32933766) + CryptonV-N5_DR    DNA/Crypton-V          9119   9239 (15298) 1472463 *
   322   17.8  4.7  0.0  chr19             15515895 15515906 (32933865) + Harbinger-2_DR    DNA/PIF-Harbinger      2286   2416  (1907) 1472464 *
   416    9.9  0.0  1.8  chr19             15515907 15516019 (32933752) + ERV1-7_DR-I       LTR/ERV1               1689   1799  (4904) 1472465 *
   504    4.1  0.8  0.0  chr19             15515920 15516040 (32933731) C hAT-N39_DR        DNA/hAT-Tip100        (242)   1352    1231 1472466  
   405   11.7  0.0  1.4  chr19             15515921 15516068 (32933703) + hAT-N39_DR        DNA/hAT-Tip100         1237   1382   (212) 1472467 *
   446   16.1 22.9  1.1  chr19             15516183 15516339 (32933432) C ANGEL             DNA/Kolobok             (0)    309     119 1472468  
  1377    9.1  0.9  0.0  chr19             15516340 15516549 (32933222) + EnSpm-N4_DR       DNA/CMC-EnSpm             1    212     (0) 1472469  
   541   17.1  4.7  0.0  chr19             15516550 15516670 (32933101) C hAT-N134_DR       DNA/hAT?              (200)    865     739 1472470  
   643   26.5  9.3  1.4  chr19             15517717 15517789 (32931982) + IS3EU-1_DR        DNA/IS3EU              3893   4176  (4523) 1472471  
   809   18.1  6.3  1.0  chr19             15517790 15517979 (32931792) C ANGEL             DNA/Kolobok           (109)    200       1 1472472  
  1738   12.9  3.5 10.8  chr19             15517986 15518351 (32931420) C hAT-N32E_DR       DNA/hAT-Charlie        (10)    506     165 1472473  
   341   23.1  4.7  2.8  chr19             15519070 15519176 (32930595) C DNA-X-13_DR       DNA                   (107)    695     587 1472474  
   255    0.0  0.0  0.0  chr19             15519446 15519476 (32930295) + Zisupton-6_DR     DNA/Zisupton           9583   9613 (12503) 1472475  
   552   20.1  7.7  1.2  chr19             15519608 15519763 (32930008) C EnSpm-N21_DR      DNA/CMC-EnSpm          (18)    461     296 1472476  
  1566   12.6 10.3  6.0  chr19             15519789 15520322 (32929449) C hAT-N177B_DR      DNA/hAT-Tip100         (18)    946       1 1472477  
   317   12.7 39.5  0.0  chr19             15520323 15520456 (32929315) C DNA-8-24_DR       DNA/hAT-Tip100       (1108)    675     489 1472478  
   475   12.6 28.6  1.5  chr19             15520487 15520647 (32929124) C EnSpm-N21_DR      DNA/CMC-EnSpm         (274)    205       2 1472476  
   244   24.3  0.9  5.8  chr19             15520860 15520968 (32928803) + DNA8-9_DR         DNA/hAT-Ac              767    870   (581) 1472479 *
  1114   14.9  9.1  5.9  chr19             15520887 15520919 (32928852) + DNA2-7_DR         DNA                    4383   4653  (4997) 1472480  
  1473   10.0  9.6  0.4  chr19             15520920 15521149 (32928622) + SINE2-3_DR        SINE/tRNA-V-RTE          10    260   (108) 1472481  
  1157   25.9 11.3  4.4  chr19             15520922 15521149 (32928622) C DNA8-23_DR        DNA                  (4471)   2268    1887 1472482 *
  1499    2.6  1.0  0.0  chr19             15521150 15521343 (32928428) C DNA-TA-2_DR       DNA/CMC-EnSpm           (0)    196       1 1472483  
   759   15.0  0.0  0.0  chr19             15521344 15521469 (32928302) + hAT-N137_DR       DNA/hAT-Ac             2596   2721   (850) 1472484 *
  1157   25.9 11.3  4.4  chr19             15521344 15521450 (32928321) C DNA8-23_DR        DNA                  (4471)   1886    1705 1472482  
   599   18.4  3.4  3.4  chr19             15521470 15521488 (32928283) C DNA-8-9_DR        DNA/hAT-Ac           (1519)   2200    2055 1472485  
   230   14.7  3.1 11.3  chr19             15521633 15521717 (32928054) + hAT-N74_DR        DNA/hAT-Ac             1132   1271   (223) 1472486  
  2101   18.2 15.8  0.9  chr19             15522585 15523187 (32926584) C EnSpm-10_DR       DNA/CMC-EnSpm        (5189)   1116     425 1472487 *
  3052   10.2 13.8  0.7  chr19             15523173 15523768 (32926003) C DNA-4-4_DR        DNA/Zator               (7)    673       1 1472488  
   357   13.7  7.6  3.0  chr19             15524642 15524667 (32925104) + hAT-N21_DR        DNA/hAT-Charlie        1590   1754    (92) 1472489 *
   542   12.4  0.0  2.9  chr19             15524653 15524793 (32924978) + Helitron-2_DR     RC/Helitron           11734  11870 (15542) 1472490 *
   648    6.1  0.0  0.0  chr19             15524668 15524799 (32924972) C EnSpm-6N1_DR      DNA/CMC-EnSpm        (8119)   1117     986 1472491  
   554   18.5  1.0  4.3  chr19             15524683 15524874 (32924897) C Zisupton-6_DR     DNA/Zisupton         (5611)  16505   16320 1472492 *
  8651    6.8  1.6  0.0  chr19             15524827 15525950 (32923821) C Mariner-9_DR      DNA/TcMar-Tc1          (82)   1531     390 1472493  
  6060    6.3 10.0  2.6  chr19             15525947 15526853 (32922918) + DNA8-8_DR         DNA/hAT-Charlie         234   1206     (1) 1472494 *
   421   18.9  1.7  3.5  chr19             15527506 15527620 (32922151) C ASAT_CY           Satellite              (75)    187      75 1472495  
   217   24.5  1.9  5.0  chr19             15527545 15527647 (32922124) + DNAX-23_DR        DNA                    2870   2969  (8832) 1472496 *
  1364   10.4  3.7  0.8  chr19             15527637 15527879 (32921892) C hAT-N25B_DR       DNA/hAT-Ac             (40)    680     431 1472497  
   549   19.0 15.6  1.4  chr19             15527880 15528007 (32921764) C Harbinger-8N2_DR  DNA/PIF-Harbinger     (349)    199      54 1472498 *
   778   16.7  6.8 21.4  chr19             15527946 15528211 (32921560) C hAT-N25_DR        DNA/hAT-Ac            (595)    234       1 1472499  
   280   24.0 17.3  4.0  chr19             15528008 15528035 (32921736) + EnSpm-N10_DR      DNA/CMC-EnSpm          2529   2704  (6604) 1472500 *
   412   14.5  5.8 10.1  chr19             15528414 15528567 (32921204) + EnSpm-N21_DR      DNA/CMC-EnSpm            25    172   (307) 1472501  
  1703    6.9  2.6  0.0  chr19             15528568 15528800 (32920971) C TDR20             DNA/Merlin              (0)    239       1 1472502  
  2065    7.7  1.7  0.7  chr19             15528806 15529105 (32920666) + EnSpm-N21_DR      DNA/CMC-EnSpm           170    472     (7) 1472503  
  1014    8.9  9.4  1.1  chr19             15529619 15529788 (32919983) + Mariner-N32_DR    DNA/TcMar-Tc1             1    184    (44) 1472504  
   585    8.3  0.0  0.0  chr19             15529805 15529949 (32919822) + (TATAA)n          Simple_repeat             2    146     (0) 1472505  
  2802    9.3  7.0  2.6  chr19             15530123 15530563 (32919208) C TC1DR3            DNA/TcMar-Tc1           (0)   1225     766 1472506  
  2514    9.0  0.6  0.0  chr19             15530589 15530923 (32918848) C TC1DR3            DNA/TcMar-Tc1         (888)    337       1 1472506  
   400   21.5  5.8  2.1  chr19             15531173 15531310 (32918461) + EnSpm-17_DR       DNA/CMC-EnSpm          3198   3340  (5936) 1472507 *
   588   23.4 12.9  1.0  chr19             15531189 15531451 (32918320) + ANGEL             DNA/Kolobok              16    309     (0) 1472508  
   407   22.0  5.4  9.8  chr19             15531190 15531455 (32918316) C EnSpm-8_DR        DNA/CMC-EnSpm        (1505)   7936    7683 1472509 *
  1547   15.8 17.4  3.5  chr19             15531456 15531881 (32917890) + Kolobok-N5_DR     DNA/Kolobok-T2?           1    483     (2) 1472510  
   601    8.7 12.5  0.0  chr19             15532646 15532749 (32917022) C SINE_DR1          SINE                    (0)    258     142 1472511  
   872   14.4 11.6  0.0  chr19             15532803 15532983 (32916788) C DNA11TA1_DR       DNA/CMC-EnSpm           (0)    203       2 1472512  
   277   30.7  0.0  1.6  chr19             15533171 15533299 (32916472) + EnSpm-6N1_DR      DNA/CMC-EnSpm          7273   7399  (1837) 1472513 *
   594   16.5  0.0  2.5  chr19             15533188 15533311 (32916460) + ASAT_CY           Satellite                53    173    (89) 1472514  
  2306    9.8  3.0  0.5  chr19             15533464 15533832 (32915939) + DNA15TA1_DR       DNA/CMC-EnSpm             1    378    (64) 1472515  
   235   15.8 20.5  1.0  chr19             15533955 15534037 (32915734) C ASAT_CY           Satellite             (113)    149      51 1472516  
  1209   13.4  2.7  1.9  chr19             15535069 15535312 (32914459) + EnSpm-N5_DR       DNA/CMC-EnSpm            55    282     (8) 1472517  
   898   13.1 13.6  0.0  chr19             15535310 15535523 (32914248) C EnSpm-N26_DR      DNA/CMC-EnSpm         (101)    512     270 1472518 *
  1721   15.6 11.8  1.3  chr19             15535529 15535943 (32913828) + DNA-5-1_DR        DNA/hAT?                  1    458   (281) 1472519  
   279    0.0  0.0  0.0  chr19             15535960 15535993 (32913778) + DNA15TA1_DR       DNA/CMC-EnSpm           409    442     (0) 1472520  
   876   11.2 11.9  0.0  chr19             15536147 15536306 (32913465) C EnSpm-N24_DR      DNA/CMC-EnSpm           (2)    499     321 1472521 *
  1393   10.1  3.3  2.4  chr19             15536259 15536502 (32913269) + DNA9-3_DR         DNA/MULE-MuDR?        10327  10572   (807) 1472522  
   247   19.6  6.6  3.7  chr19             15536494 15536599 (32913172) C EnSpm-N24_DR      DNA/CMC-EnSpm         (172)    329     221 1472521 *
   270   25.8  5.6  3.5  chr19             15536508 15536704 (32913067) + EnSpm-N24_DR      DNA/CMC-EnSpm           274    474    (27) 1472523 *
   348   14.3  0.0  0.0  chr19             15536690 15536745 (32913026) + EnSpm-N24_DR      DNA/CMC-EnSpm           219    274   (227) 1472524  
   557    4.7  0.9  4.2  chr19             15536780 15536898 (32912873) + DNA8-25_DR        DNA                    2290   2373  (1594) 1472525  
   339    7.6  2.8  8.8  chr19             15536784 15536808 (32912963) C Mariner-N5C_DR    DNA/TcMar            (6382)   1539    1459 1472526 *
   380    4.8  0.0  1.9  chr19             15536809 15536913 (32912858) C Dada-U6_DR        DNA/Dada             (1763)   7200    7098 1472527  
   267    8.2  0.0 19.8  chr19             15536822 15536942 (32912829) + CryptonV-N5_DR    DNA/Crypton-V          9164   9264 (15273) 1472528 *
   339    7.6  2.8  8.8  chr19             15536914 15536928 (32912843) C Mariner-N5C_DR    DNA/TcMar            (6382)   1458    1403 1472526  
   217   10.0  6.6  4.3  chr19             15536943 15536953 (32912818) C hAT-N107_DR       DNA/hAT-Ac            (432)    572     438 1472529  
   248    7.4  3.7  0.0  chr19             15537696 15537749 (32912022) + ERV1-N7-I_DR      LTR/ERV1               5342   5397  (3171) 1472530  
   213   14.7  2.6  1.3  chr19             15537750 15537762 (32912009) C DNA-6-N2_DR       DNA                   (727)   4302    4253 1472531  
   557   23.2 13.6  1.7  chr19             15538520 15538725 (32911046) C Kolobok-N15_DR    DNA/Kolobok             (0)    912     683 1472532  
  4525    9.0  1.5  3.3  chr19             15538726 15539378 (32910393) C DNA8-8B_DR        DNA/hAT-Charlie        (24)   1199     558 1472533  
  6401    3.4  2.3  0.0  chr19             15539437 15540204 (32909567) + DNA2-2_DR         DNA                       1    786     (0) 1472534  
   254   22.4  5.3  0.0  chr19             15540205 15540262 (32909509) C DNA8-8_DR         DNA/hAT-Charlie       (716)    491     430 1472535 *
  1891   11.9  7.5  0.5  chr19             15540224 15540610 (32909161) C DNA-8-30_DR       DNA/hAT-Ac            (608)    414       1 1472536  
  4118    6.5  0.7  0.7  chr19             15540611 15540956 (32908815) C DNA8-8B_DR        DNA/hAT-Charlie       (877)    346       1 1472533  
  1147   16.8  0.4  0.0  chr19             15540977 15541440 (32908331) + SAT-25_DR         Satellite                 1    466     (0) 1472537  
 22581    1.0  1.9  0.0  chr19             15541441 15544034 (32905737) + hAT-N53_DR        DNA/hAT-Ac                1   2641  (1039) 1472538  
  1228    4.6  0.0  1.3  chr19             15544035 15544189 (32905582) + hAT-N202_DR       DNA/hAT-Tip100            1    153  (1732) 1472539 *
  2683   16.9  3.5  5.0  chr19             15544115 15544222 (32905549) + Helitron-N3B_DR   RC/Helitron            5039   5659   (945) 1472540  
  3384    8.7  3.3  0.4  chr19             15544223 15544744 (32905027) + Mariner-N38_DR    DNA/TcMar-Tc1             1    537    (10) 1472541 *
 11764    6.2  4.1  1.2  chr19             15544451 15546092 (32903679) + hAT-N202_DR       DNA/hAT-Tip100          196   1885     (0) 1472542  
  8349    1.8  2.2  4.2  chr19             15546093 15547157 (32902614) + hAT-N53_DR        DNA/hAT-Ac             2637   3680     (0) 1472543  
  1317   14.1  0.0  0.0  chr19             15547162 15547554 (32902217) + SAT-25_DR         Satellite                 1    393     (0) 1472544  
  1288   21.8 19.9  1.2  chr19             15547432 15547929 (32901842) + DNA-6-N1_DR       DNA                     119    708     (0) 1472545 *
   759   15.0  0.0  0.0  chr19             15547996 15548115 (32901656) C MuDR-N1_DR        DNA/MULE-MuDR           (0)    896     777 1472546 *
   987   16.3 13.0  0.0  chr19             15548105 15548288 (32901483) C SINE2-3B_DR       SINE/tRNA-V           (121)    230      23 1472547  
   249   24.1  0.0  0.0  chr19             15548239 15548287 (32901484) + EnSpm-N48B_DR     DNA/CMC-EnSpm          2576   2624  (4335) 1472548 *
  1675    9.1  3.6  0.0  chr19             15548288 15548539 (32901232) C Mariner-N7_DR     DNA/TcMar               (0)    261       1 1472549  
  2337   13.3  2.8  0.8  chr19             15548795 15549158 (32900613) + SINE2-4_DR        SINE/tRNA-V-RTE           1    371     (0) 1472550  
   632   19.0 10.0  3.7  chr19             15549000 15549179 (32900592) C DNA7-N2_DR        DNA/hAT-hAT6          (428)   1586    1396 1472551 *
   720   13.7  4.5 12.9  chr19             15549031 15549206 (32900565) + EnSpm-N37_DR      DNA/CMC-EnSpm           333    495  (6152) 1472552  
   349   22.9  5.0  3.5  chr19             15549976 15550017 (32899754) + hAT-N142B_DR      DNA/hAT?                648    786  (1211) 1472553  
   469   15.8  6.3  0.0  chr19             15550018 15550028 (32899743) C hAT-N127_DR       DNA/hAT-Charlie      (3154)   7162    7066 1472554  
   545    8.8  1.2  0.0  chr19             15550029 15550108 (32899663) + EnSpm-22N2_DR     DNA/CMC-EnSpm          4222   4302  (1245) 1472555 *
  1870   16.0  9.7  6.1  chr19             15550040 15550150 (32899621) C EnSpm-N11_DR      DNA/CMC-EnSpm        (1551)   3802    3314 1472556  
  2424    9.3  2.2  1.9  chr19             15550151 15550512 (32899259) + SINE2-4_DR        SINE/tRNA-V-RTE           7    369     (2) 1472557  
  1415    8.7  2.7  1.3  chr19             15550558 15550778 (32898993) + EnSpm-N3C_DR      DNA/CMC-EnSpm            59    282     (1) 1472558  
   712    7.6  0.9  0.0  chr19             15550785 15550889 (32898882) + TZF28B            DNA/TcMar-Tc1             4    109  (1505) 1472559  
   579   19.9  1.4  1.4  chr19             15550890 15550917 (32898854) + EnSpm-6N1_DR      DNA/CMC-EnSpm          4468   4600  (4636) 1472560 *
  2242   10.1  3.8  0.9  chr19             15550901 15551219 (32898552) + SINE2-4_DR        SINE/tRNA-V-RTE          44    371     (0) 1472561 *
  3681   14.9 20.3  0.8  chr19             15551077 15552091 (32897680) C hAT-N167B_DR      DNA/hAT-Charlie       (192)   1381     160 1472562  
  1003   20.4 18.0  0.3  chr19             15552251 15552506 (32897265) + TDR4              DNA                       1    301     (0) 1472563  
   783   12.5  3.6  2.1  chr19             15552549 15552687 (32897084) C Harbinger-N19_DR  DNA/PIF-Harbinger     (236)    387     247 1472564  
   342   14.5  0.0  4.3  chr19             15553100 15553171 (32896600) + L2-5_DRe          LINE/L2                2089   2157    (70) 1472565  
   340   28.9  1.0  1.0  chr19             15553356 15553453 (32896318) + hAT-N138_DR       DNA/hAT-Ac             1234   1331   (255) 1472566  
   206   25.7  4.0  0.0  chr19             15553607 15553642 (32896129) C Dada-U1A_DR       DNA/Dada             (7062)   3917    3879 1472567  
  3622    8.3  0.0  0.4  chr19             15553643 15554161 (32895610) C Mariner-N38_DR    DNA/TcMar-Tc1           (0)    547      31 1472568  
   715   15.7 11.3  1.1  chr19             15554012 15554179 (32895592) + Kolobok-4_DR      DNA/Kolobok-T2         3314   3498  (3133) 1472569 *
   214   17.1  0.0  0.0  chr19             15554328 15554368 (32895403) C hAT-N138_DR       DNA/hAT-Ac            (312)   1274    1234 1472570 *
   556   14.2 12.7  6.0  chr19             15554368 15554509 (32895262) C DNAX-16_DR        DNA                   (263)    160      10 1472571  
  1621   10.2  0.8  0.0  chr19             15554764 15554998 (32894773) C HATN8_DR          DNA/Zisupton           (15)    240       4 1472572  
   201   15.4  2.6  0.0  chr19             15555165 15555203 (32894568) C DIRS-1D-I_DR      LTR/Ngaro            (5647)    394     355 1472573  
  3594   17.2  5.3  2.4  chr19             15555405 15556127 (32893644) C DNA-N22_DR        DNA                    (25)    743       1 1472574  
   607   17.4  1.8  0.9  chr19             15557325 15557433 (32892338) + SINE3-1a          SINE/5S-Deu-L2            1    110   (460) 1472575  
  1835   14.8  3.4  3.7  chr19             15557434 15557783 (32891988) + HarbingerN1_DR    DNA/PIF-Harbinger         1    349   (301) 1472576  
   413   18.8 11.8  1.5  chr19             15557760 15557878 (32891893) + DNAX-25B_DR       DNA/Zisupton           2359   2489  (1049) 1472577 *
  1663   11.6  3.8  2.7  chr19             15557776 15558067 (32891704) + hAT-N137_DR       DNA/hAT-Ac             2450   2744   (827) 1472578  
   793   25.4 14.7  2.7  chr19             15558561 15558928 (32890843) C TC1DR3            DNA/TcMar-Tc1          (65)   1160     750 1472579  
   828   17.1 14.2  5.8  chr19             15559801 15559843 (32889928) C DNA6-6_DR         DNA                  (4011)   7270    6998 1472580  
   936   17.7  9.5  3.1  chr19             15559844 15559872 (32889899) + DNA8-17_DR        DNA/hAT-Tip100         1286   1508   (305) 1472581  
  1098   11.7 11.1  1.0  chr19             15559873 15560053 (32889718) + SINE2-3_DR        SINE/tRNA-V-RTE           1    199   (169) 1472582  
   218   15.6  4.4  0.0  chr19             15560071 15560115 (32889656) C DNA-8-9_DR        DNA/hAT-Ac           (1588)   2131    2085 1472583  
  5947   11.7 17.9  0.5  chr19             15560164 15561203 (32888568) + TC1DR3            DNA/TcMar-Tc1             6   1225     (0) 1472584  
   415   16.4  0.0  2.7  chr19             15561138 15561212 (32888559) + Merlin-2_DR       DNA/Merlin             4836   4908  (9013) 1472585 *
  1774   14.5  1.7  0.7  chr19             15562139 15562437 (32887334) C DNA-6-N2_DR       DNA                  (1407)   3649    3348 1472586  
  1240   18.8 18.8  4.8  chr19             15562146 15562497 (32887274) C Helitron-2_DR     RC/Helitron          (3559)  23853   23455 1472587 *
  2521   12.4  0.3  0.3  chr19             15562185 15562549 (32887222) C SINE2-3_DR        SINE/tRNA-V-RTE         (3)    365       1 1472588  
  2354   15.1  2.0  1.5  chr19             15562550 15562593 (32887178) + TDR17B            DNA/Sola-1              407    817   (729) 1472589  
  1015   17.0 13.4  0.0  chr19             15562594 15562846 (32886925) + DNA8-19_DR        DNA/Merlin               14    300     (6) 1472590  
   260   13.2  3.7  1.8  chr19             15563457 15563510 (32886261) C Harbinger-N32_DR  DNA/PIF-Harbinger       (0)    406     352 1472591  
  5233   10.8 12.4  0.4  chr19             15563534 15564388 (32885383) C TDR8B             DNA/hAT-Ac              (1)    962       6 1472592  
   245   15.4  0.0  0.0  chr19             15564402 15564440 (32885331) C Harbinger-N32_DR  DNA/PIF-Harbinger     (106)    300     262 1472591  
   241   10.5  0.0  0.0  chr19             15564511 15564596 (32885175) + (TTC)n            Simple_repeat             2     87     (0) 1472593  
   473    6.6  1.6  0.0  chr19             15564629 15564689 (32885082) C Harbinger-N32_DR  DNA/PIF-Harbinger     (344)     62       1 1472591  
   295   29.7  4.2  9.3  chr19             15564740 15564954 (32884817) C Harbinger-N13B_DR DNA/PIF-Harbinger      (11)    438     234 1472594  
   242   14.3  0.0  6.1  chr19             15565203 15565254 (32884517) + Merlin-2_DR       DNA/Merlin             6741   6789  (7132) 1472595  
  1360    5.8 23.4  0.0  chr19             15566064 15566268 (32883503) C HATN8_DR          DNA/Zisupton            (2)    253       1 1472596  
   212   10.5  5.3  0.0  chr19             15566434 15566471 (32883300) + EnSpm-N27B_DR     DNA/CMC-EnSpm             2     41   (132) 1472597  
  2694   17.3 19.0  4.4  chr19             15566479 15566881 (32882890) + Merlin-2_DR       DNA/Merlin            10151  11169  (2752) 1472598  
  2969   11.4  5.3  0.4  chr19             15566882 15567372 (32882399) C DNA-X-4_DR        DNA                   (728)    517       3 1472599  
  1523    9.3  1.4  0.5  chr19             15567382 15567596 (32882175) C DNA-X-4_DR        DNA                    (31)   1214     998 1472600  
   275   25.7  0.0  0.0  chr19             15567634 15567703 (32882068) C HarbingerN6_DR    DNA/PIF-Harbinger      (71)    322     253 1472601  
   506   22.4 14.0  2.2  chr19             15567909 15568072 (32881699) + Kolobok-N10B_DR   DNA/Kolobok              89    271     (0) 1472602  
  2236   11.2  9.4  0.5  chr19             15568104 15568505 (32881266) + HATN10_DR         DNA/hAT-Ac                6    443    (12) 1472603  
   528   17.1  2.1  0.0  chr19             15569869 15570008 (32879763) C Helitron-2_DR     RC/Helitron         (15509)  11903   11761 1472604  
   416   19.2 19.2  3.7  chr19             15569872 15570179 (32879592) + P-1_DR            DNA/P                  7244   7597  (2371) 1472605 *
   721   17.2  0.4 12.2  chr19             15569894 15569992 (32879779) C DNA8-25_DR        DNA                  (3117)    850     658 1472606  
   740    6.8 14.5  9.0  chr19             15569993 15570171 (32879600) C Harbinger-N17_DR  DNA/PIF-Harbinger     (901)    744     557 1472607  
   277    4.2 12.1  3.7  chr19             15570111 15570209 (32879562) C hAT-N107_DR       DNA/hAT-Ac            (461)    547     441 1472608 *
   721   17.2  0.4 12.2  chr19             15570172 15570195 (32879576) C DNA8-25_DR        DNA                  (3117)    657     608 1472606  
  1043   16.5 13.8  1.0  chr19             15573728 15574002 (32875769) C DNAX-16_DR        DNA                     (0)    423     114 1472609  
  1198    7.9  0.0  0.0  chr19             15574020 15574171 (32875600) + TDR3B             DNA/hAT-Charlie          42    193     (0) 1472610  
   336   25.5  1.8  3.7  chr19             15574172 15574207 (32875564) C DNA2-16_DR        DNA                  (4212)  13839   13806 1472611 *
   633   25.4  3.5  0.6  chr19             15574172 15574182 (32875589) + DNA2-16_DR        DNA                   13927  14045  (4006) 1472612  
   385   22.1  1.4  2.1  chr19             15574283 15574425 (32875346) + Kolobok-2_DR      DNA/Kolobok-T2         3203   3344  (3356) 1472613 *
   921    3.1  0.0  0.8  chr19             15574299 15574428 (32875343) + Ginger1-N1_DR     DNA/Ginger-1           2243   2371   (287) 1472614  
   475   15.9  5.5  1.8  chr19             15574347 15574455 (32875316) + HAT1_DR           DNA/hAT-Ac              575    687  (2605) 1472615 *
   270   14.5  8.1  0.0  chr19             15576872 15576933 (32872838) C L2-5_DRe          LINE/L2                 (4)   2223    2157 1472616  
   236   15.6  7.5  4.3  chr19             15576875 15576941 (32872830) C hAT-N127_DR       DNA/hAT-Charlie       (598)   9718    9650 1472617 *
   223   25.3  7.5  2.6  chr19             15576928 15577073 (32872698) C DNA2-13_DR        DNA                  (1367)   4531    4379 1472618 *
   218   19.5  0.0  0.0  chr19             15577328 15577338 (32872433) + DNA8-26_DR        DNA                    1495   1505  (3025) 1472619  
  7742    9.3  7.1  1.4  chr19             15577339 15578498 (32871273) + TC1DR3            DNA/TcMar-Tc1             1   1225     (0) 1472620  
   850   17.6  0.0  3.9  chr19             15578699 15578858 (32870913) C DNA-N22_DR        DNA                    (25)    743     590 1472621  
   384   16.1  4.5 10.5  chr19             15578854 15578947 (32870824) C DNA-N22_DR        DNA                   (413)    355     268 1472621 *
  2742   16.6  2.6  2.7  chr19             15578948 15579503 (32870268) + DIRS-1-LTR_DR     LTR/Ngaro                 3    559    (63) 1472622  
   528   24.3  5.9  0.0  chr19             15579496 15579647 (32870124) C DNA-N22_DR        DNA                   (557)    211      51 1472621 *
   773   12.3  0.0  0.8  chr19             15580860 15580982 (32868789) C EnSpm-N11_DR      DNA/CMC-EnSpm        (1533)   3820    3699 1472623 *
  2188    9.7 11.0  1.1  chr19             15580880 15581214 (32868557) C SINE2-4_DR        SINE/tRNA-V-RTE         (3)    368       1 1472624  
   888   19.0 34.9  0.6  chr19             15581359 15581607 (32868164) + Harbinger-8N2_DR  DNA/PIF-Harbinger         1    334   (214) 1472625  
   293   14.1 12.6  5.9  chr19             15581605 15581747 (32868024) + DNA-N16_DR        DNA                     101    252   (751) 1472626 *
   246   16.4  2.5  2.5  chr19             15581694 15581812 (32867959) C Gypsy-226_DR-LTR  LTR/Gypsy             (170)    846     728 1472627 *
   749    0.8  2.2 12.2  chr19             15581722 15581856 (32867915) + hAT-N39_DR        DNA/hAT-Tip100         1220   1342   (252) 1472628  
   560   11.1  0.3  0.0  chr19             15581753 15581769 (32868002) + Zisupton-6_DR     DNA/Zisupton          16436  16504  (5612) 1472629 *
   597    1.9  0.0  0.9  chr19             15581770 15581877 (32867894) C DNA8-10_DR        DNA/hAT-Ac           (2327)   1691    1585 1472630  
   560   11.1  0.3  0.0  chr19             15581878 15581896 (32867875) + Zisupton-6_DR     DNA/Zisupton          16505  16593  (5523) 1472629  
  2535   15.6 17.9  1.4  chr19             15581937 15582530 (32867241) C TDR13D            DNA                    (72)    690       1 1472631  
   511   25.6  1.6  0.0  chr19             15582794 15582914 (32866857) + DNA6-1B_DR        DNA/hAT-hAT5            345    467   (369) 1472632  
  2742   12.2 22.7  1.5  chr19             15583195 15583793 (32865978) + DNA-1-11_DR       DNA                       1    724     (0) 1472633  
   442    5.9  4.0  4.9  chr19             15585205 15585218 (32864553) + Helitron-4_DR     RC/Helitron           11790  11912 (19956) 1472634  
   461    7.5  0.0  2.8  chr19             15585219 15585328 (32864443) C EnSpm-N2_DR       DNA/CMC-EnSpm         (928)   3087    2981 1472635 *
  1563   17.8  2.8  0.6  chr19             15585252 15585568 (32864203) C Merlin-1_DR       DNA/Merlin           (8902)   1625    1302 1472636 *
  2778   17.5 16.0  6.7  chr19             15585349 15586344 (32863427) + Merlin-2_DR       DNA/Merlin            10102  11184  (2737) 1472637  
   955   11.9  5.8  1.7  chr19             15586351 15586521 (32863250) + TE-X-1_DR         DNA                      92    269  (1209) 1472638  
   399   11.1  0.0  1.6  chr19             15586466 15586529 (32863242) C Merlin-2_DR       DNA/Merlin           (3189)  10732   10670 1472639 *
  3641    7.8 28.9  1.6  chr19             15586528 15587203 (32862568) + TE-X-1_DR         DNA                     622   1478     (0) 1472640  
  1315    9.0  2.0  8.4  chr19             15587211 15587464 (32862307) + TDR17             DNA/Sola-1                2    240     (8) 1472641  
   214   14.3  9.5  0.0  chr19             15587503 15587544 (32862227) + DNAX-16_DR        DNA                       1     46   (377) 1472642 *
   717   23.8  0.8  2.4  chr19             15587542 15587791 (32861980) + DNAX-16_DR        DNA                     177    422     (1) 1472643  
   280   27.7  1.7  4.3  chr19             15588110 15588230 (32861541) C ANGEL             DNA/Kolobok            (11)    298     163 1472644  
   243    4.2 10.2  3.9  chr19             15588311 15588359 (32861412) C EnSpm-8_DR        DNA/CMC-EnSpm        (3439)   6002    5951 1472645  
  1019    9.3  0.7  0.7  chr19             15588977 15589128 (32860643) C DNA6-6_DR         DNA                  (6704)   4577    4426 1472646 *
  1066    5.7  0.0  1.4  chr19             15588996 15589138 (32860633) C HE2_DR            SINE/tRNA-V-RTE         (0)    363     223 1472647  
   965    9.8  0.0  5.2  chr19             15589139 15589149 (32860622) + DNAX-23_DR        DNA                    9493   9596  (2205) 1472648  
   229   24.4  1.9  8.9  chr19             15589484 15589591 (32860180) C Helitron-N3_DR    RC/Helitron          (1391)   1625    1525 1472649 *
   266   12.6  6.3  1.7  chr19             15589536 15589549 (32860222) + Merlin-1_DR       DNA/Merlin             2147   2190  (8335) 1472650  
   230   11.4  0.0  6.8  chr19             15589550 15589596 (32860175) C EnSpm-N13_DR      DNA/CMC-EnSpm       (14490)   7659    7616 1472651 *
   831   10.1 19.5  0.9  chr19             15589588 15589777 (32859994) C DNA-X-4_DR        DNA                   (302)    943     719 1472652 *
  2355   13.7  5.5  3.9  chr19             15589758 15590265 (32859506) C DNA-X-4_DR        DNA                   (728)    517       2 1472652  
   390   21.4  0.9  0.9  chr19             15590267 15590379 (32859392) + ASAT_CY           Satellite                39    151   (111) 1472653  
   346   27.4  0.0  0.0  chr19             15590428 15590448 (32859323) C DNA8-10_DR        DNA/hAT-Ac           (1185)   2833    2813 1472654  
  2058    9.4 10.7  1.4  chr19             15590449 15590784 (32858987) + SINE2-3_DR        SINE/tRNA-V-RTE           1    367     (1) 1472655  
   484   21.0  1.2  4.3  chr19             15590710 15590878 (32858893) + EnSpm-N37_DR      DNA/CMC-EnSpm           392    555  (6092) 1472656 *
   225    1.5  1.5  0.0  chr19             15590830 15590895 (32858876) + hAT-N178B_DR      DNA/hAT-Ac              138    204  (1679) 1472657 *
   200   10.7  4.0  0.0  chr19             15590832 15590906 (32858865) + hAT-N177C_DR      DNA/hAT-Tip100          391    468  (1264) 1472658 *
   512   18.4  1.8  1.8  chr19             15591036 15591146 (32858625) C EnSpm-N27B_DR     DNA/CMC-EnSpm          (62)    111       1 1472659  
  1867   19.8 22.5  1.1  chr19             15592257 15592950 (32856821) + Kolobok-N15_DR    DNA/Kolobok               1    841    (71) 1472660  
   209   14.1 13.8  1.9  chr19             15592952 15593045 (32856726) + TDR9              DNA                     104    208     (0) 1472661  
  1092   12.9  6.5  0.0  chr19             15593046 15593173 (32856598) C HE1_DR1           SINE/tRNA-V-RTE        (85)    317     177 1472662  
   310   21.4  4.8  0.0  chr19             15593169 15593252 (32856519) + EnSpm-N10_DR      DNA/CMC-EnSpm          5754   5841  (3467) 1472663 *
   865   21.8  1.3  4.8  chr19             15593174 15593202 (32856569) C DNA6-6_DR         DNA                  (6716)   4533    4338 1472664  
  3267   10.0 11.0  3.4  chr19             15593241 15593824 (32855947) C DIRS-1-LTR_DR     LTR/Ngaro               (2)    620       6 1472665  
   440    8.3 14.1  2.0  chr19             15593789 15593923 (32855848) + CryptonV-N5_DR    DNA/Crypton-V          9089   9239 (15298) 1472666 *
   494   10.4  6.4  2.6  chr19             15593848 15593956 (32855815) + DNA9-3_DR         DNA/MULE-MuDR?         9532   9644  (1735) 1472667  
   421   11.3  0.0 12.2  chr19             15593918 15594018 (32855753) + DNA-AT-1_DR       DNA                     137    226   (166) 1472668 *
   628    0.0  0.0  0.0  chr19             15594018 15594088 (32855683) + L2-1_DR           LINE/L2                4915   4985     (0) 1472669 *
   979   16.3  0.0  0.6  chr19             15594087 15594259 (32855512) + DNA-AT-1_DR       DNA                     221    392     (0) 1472670  
   595    9.8  0.0  6.5  chr19             15594089 15594115 (32855656) + CryptonV-N3_DR    DNA/Crypton-V         18783  18874  (1789) 1472671 *
   599   10.3 23.3  1.7  chr19             15594257 15594389 (32855382) C SINE2-3_DR        SINE/tRNA-V-RTE       (207)    187      10 1472662  
  1112   17.6  5.0  2.6  chr19             15594424 15594726 (32855045) + Kolobok-N15_DR    DNA/Kolobok             603    912     (0) 1472672  
   293   33.6  0.8  0.0  chr19             15595036 15595157 (32854614) + DNA-1-6_DR        DNA                     503    625     (0) 1472673  
   354   20.3  2.1 13.2  chr19             15595738 15595748 (32854023) + Penelope-1_DR     LINE/Penelope          3900   3917   (529) 1472674  
   369    6.5  4.2  3.1  chr19             15595749 15595843 (32853928) + EnSpm-N36_DR      DNA/CMC-EnSpm          2572   2667   (558) 1472675 *
   858   12.0  0.0  7.5  chr19             15595762 15595932 (32853839) C Zisupton-6_DR     DNA/Zisupton         (5570)  16546   16388 1472676  
   747   15.2  0.3 33.1  chr19             15595769 15596113 (32853658) + Zisupton-6_DR     DNA/Zisupton           9215   9474 (12642) 1472677 *
   354   20.3  2.1 13.2  chr19             15595844 15595930 (32853841) + Penelope-1_DR     LINE/Penelope          3918   4073   (373) 1472674 *
   717   25.0  0.0  0.6  chr19             15596935 15597107 (32852664) C DNA25TWA2_DR      DNA                   (123)    679     508 1472678  
   206   20.7  0.0  5.2  chr19             15597409 15597469 (32852302) + Mariner-N40_DR    DNA/TcMar-Tc1           753    810    (68) 1472679 *
   291   22.2 11.1  0.0  chr19             15597431 15597520 (32852251) + ANGEL             DNA/Kolobok              37    136   (173) 1472680  
   205   27.7  9.8  0.0  chr19             15597470 15597520 (32852251) C EnSpm-7_DR        DNA/CMC-EnSpm        (1613)   9421    9299 1472681 *
   983   19.1 12.1  0.0  chr19             15597522 15597752 (32852019) + HarbingerN6B_DR   DNA/PIF-Harbinger         1    259   (463) 1472682  
   208   25.0  1.6  1.6  chr19             15597754 15597814 (32851957) + HarbingerN6B_DR   DNA/PIF-Harbinger       661    721     (1) 1472683  
  1041   12.7  2.0  2.0  chr19             15597826 15598016 (32851755) C TDR24             DNA                     (1)    443     253 1472684  
   593   12.1  0.0  0.0  chr19             15598017 15598106 (32851665) + DNAX-10_DR        DNA                       1     81  (1060) 1472685  
 16084    1.2  1.4  0.2  chr19             15598107 15599971 (32849800) + DNA-8-16_DR       DNA/hAT-hobo?             1   1887     (4) 1472686  
  6338   10.6  9.6  0.4  chr19             15599978 15600984 (32848787) + DNAX-10B_DR       DNA                      74   1173     (1) 1472687  
  1532   11.5  0.7  1.8  chr19             15600985 15601223 (32848548) C TDR24             DNA                   (211)    233       6 1472684  
   263   22.8  0.0  0.0  chr19             15601224 15601280 (32848491) C hAT-N134_DR       DNA/hAT?              (161)    904     848 1472688  
   242   12.7 40.8  0.7  chr19             15601228 15601330 (32848441) + ANGEL             DNA/Kolobok             152    295    (14) 1472689 *
   280   18.9  4.2  5.3  chr19             15601377 15601394 (32848377) C EnSpm-N13_DR      DNA/CMC-EnSpm        (2523)  19626   19610 1472690  
  3062    8.7  6.8  3.9  chr19             15601395 15601922 (32847849) + Mariner-N38_DR    DNA/TcMar-Tc1             1    543     (4) 1472691  
   205   19.3  1.7  3.5  chr19             15601871 15601929 (32847842) C hAT5-N2_DR        DNA/hAT-hAT5         (1391)   1194    1137 1472692 *
   240   21.3  0.0  3.3  chr19             15601887 15601949 (32847822) C hAT-N21B_DR       DNA/hAT-Ac            (549)    752     692 1472693  
   232    8.4  3.6  2.6  chr19             15604088 15604102 (32845669) + DNA-TA-4_DR       DNA/TcMar              6062   6105  (3690) 1472694  
   235    3.6  0.0  0.0  chr19             15604103 15604158 (32845613) C DNA-6-N2_DR       DNA                   (797)   4259    4204 1472695  
   203   19.5  0.0  0.0  chr19             15604151 15604191 (32845580) C Helitron-N2_DR    RC/Helitron           (975)   1488    1448 1472696 *
   949    8.5  9.4  2.1  chr19             15604165 15604345 (32845426) + Mariner-N38_DR    DNA/TcMar-Tc1             1    194   (353) 1472697  
   217   13.6  0.0  8.2  chr19             15604172 15604182 (32845589) C hAT-N177C_DR      DNA/hAT-Tip100       (1264)    445     409 1472698 *
   852   13.3  8.1  2.7  chr19             15604346 15604371 (32845400) C EnSpm-N13_DR      DNA/CMC-EnSpm       (13975)   8172    7955 1472699  
  1574   10.9  4.8  3.3  chr19             15604547 15604841 (32844930) + DNA-TA-1_DR       DNA/CMC-EnSpm           510    808     (4) 1472700  
   243   12.5  5.3  1.7  chr19             15604819 15604875 (32844896) + TE-X-13_DR        Unknown                1382   1440   (985) 1472701 *
   292   15.8  0.0 11.7  chr19             15604831 15604916 (32844855) C hAT-N53B_DR       DNA/hAT-Ac            (762)   3415    3339 1472702 *
  2262    7.0  0.0  0.0  chr19             15604841 15605153 (32844618) + TDR16             DNA/Merlin                1    313     (0) 1472703  
   583   12.9 33.5  0.4  chr19             15605166 15605368 (32844403) + EnSpm-N24_DR      DNA/CMC-EnSpm           232    501     (0) 1472704  
  1813   10.5  4.2  3.2  chr19             15605369 15605691 (32844080) + Mariner-N38_DR    DNA/TcMar-Tc1           222    547     (0) 1472705  
   265   15.6  0.0  0.0  chr19             15605653 15605665 (32844106) + Kolobok-4_DR      DNA/Kolobok-T2         3455   3499  (3132) 1472706 *
   277    3.1  0.0  0.0  chr19             15605666 15605697 (32844074) C TDR18             DNA/TcMar             (494)     73      48 1472707  
   246   13.5  0.0  0.0  chr19             15605668 15605704 (32844067) + MuDR-2_DR         DNA/MULE-MuDR         18094  18130  (5803) 1472708 *
   502   20.2 14.6  5.6  chr19             15606889 15607134 (32842637) C DNAX-16_DR        DNA                   (149)    274       8 1472709  
  1377   12.1  0.7  0.4  chr19             15607171 15607385 (32842386) + EnSpm-N7_DR       DNA/CMC-EnSpm             1    220   (548) 1472710 *
  4187    8.2  2.8  0.5  chr19             15607372 15607946 (32841825) C SINE3-1           SINE/5S-Deu-L2          (2)    588       1 1472711  
  1138   10.6  0.0 13.5  chr19             15607947 15608159 (32841612) + EnSpm-N7_DR       DNA/CMC-EnSpm          2053   2239     (0) 1472712  
  3744   18.4 13.4  4.8  chr19             15609648 15610918 (32838853) C hAT-N138_DR       DNA/hAT-Ac              (0)   1586     212 1472713  
   473   12.6 12.6  0.0  chr19             15610918 15610928 (32838843) + Helitron-N3B_DR   RC/Helitron            1862   1912  (4692) 1472714 *
   490    6.7  8.0  0.0  chr19             15610929 15611003 (32838768) + Mariner-N38_DR    DNA/TcMar-Tc1            29    109   (438) 1472715  
   300   16.0 11.8  4.4  chr19             15610937 15611021 (32838750) C ENSPM-6_DR        DNA/CMC-EnSpm       (17767)  14849   14759 1472716 *
  1291    9.2  3.6  0.4  chr19             15611008 15611226 (32838545) + Mariner-N38_DR    DNA/TcMar-Tc1           322    547     (0) 1472717  
   213   15.4  0.0  5.8  chr19             15611186 15611199 (32838572) + Dada-tL_DR        DNA/Dada               2314   2342  (8065) 1472718 *
   236    9.4  0.0  0.0  chr19             15611200 15611231 (32838540) C TDR18             DNA/TcMar             (494)     73      47 1472707 *
  1154    9.3  9.2  1.4  chr19             15611225 15611420 (32838351) C hAT-N138_DR       DNA/hAT-Ac           (1375)    211       1 1472719  
  1250   10.7  2.7  0.5  chr19             15612256 15612463 (32837308) + EnSpm-N7_DR       DNA/CMC-EnSpm             1    190  (2049) 1472720  
   563    9.2  0.0  0.0  chr19             15612486 15612561 (32837210) + hAT-N134_DR       DNA/hAT?                 27    102   (963) 1472721  
  1474   16.6 23.7  1.9  chr19             15612626 15613183 (32836588) + DNA-8-7_DR        DNA/hAT-Tip100           66    742   (307) 1472722  
   479   17.4  0.0 14.6  chr19             15613262 15613402 (32836369) C TZF28B            DNA/TcMar-Tc1        (1490)    124       2 1472723  
   273   20.6  5.1  2.8  chr19             15613403 15613468 (32836303) C hAT-N70_DR        DNA/hAT?              (707)    618     549 1472724 *
   492   13.2  6.6  3.8  chr19             15613334 15613514 (32836257) C Mariner-N5C_DR    DNA/TcMar            (6382)   1539    1354 1472725 *
  3131   10.9  0.8  0.6  chr19             15613402 15613467 (32836304) C Helitron-N2_DR    RC/Helitron           (925)   1538    1005 1472726  
  3186    6.9  0.4  1.1  chr19             15613468 15613934 (32835837) C Mariner-N38_DR    DNA/TcMar-Tc1           (3)    544      81 1472727  
   401    7.4  0.0  0.0  chr19             15613956 15614009 (32835762) + hAT-N134_DR       DNA/hAT?               1012   1065     (0) 1472728  
   844   18.7  1.0  8.7  chr19             15614010 15614208 (32835563) + EnSpm-N7_DR       DNA/CMC-EnSpm          2055   2239     (0) 1472729  
   207   12.8  4.3  0.0  chr19             15620790 15620836 (32828935) + DNA6-8B_DR        DNA                    1536   1584  (1088) 1472730 *
   354    8.2  8.2  0.0  chr19             15620806 15620903 (32828868) C Dada-U6_DR        DNA/Dada             (1732)   7231    7126 1472731 *
   456   13.8  0.0  3.5  chr19             15620831 15620950 (32828821) + EnSpm-N40B_DR     DNA/CMC-EnSpm          2205   2320  (3187) 1472732  
   211   15.4  1.5  8.7  chr19             15620951 15620965 (32828806) + CryptonV-N5_DR    DNA/Crypton-V          8454   8579 (15958) 1472733  
   226   22.9  4.7  2.3  chr19             15622433 15622517 (32827254) + Gypsy118-LTR_DR   LTR/Gypsy               409    495   (538) 1472734  
   226   13.1  2.1  2.1  chr19             15622487 15622533 (32827238) + TDR8B             DNA/hAT-Ac              653    699   (264) 1472735  
   224    0.0  0.0  0.0  chr19             15623175 15623244 (32826527) + (TAAA)n           Simple_repeat             3     72     (0) 1472736  
   222    7.1  0.0  0.0  chr19             15623185 15623254 (32826517) + Mariner-N5_DR     DNA/TcMar               353    422  (8547) 1472737 *
   332    7.7  0.0  0.0  chr19             15623371 15623422 (32826349) C L1-70_DR          LINE/L1-Tx1            (51)   1168    1117 1472738 *
   511    6.9  2.2  3.4  chr19             15623414 15623503 (32826268) C L1-70_DR          LINE/L1-Tx1           (215)   1004     916 1472738 *
  3010    9.2  2.6  0.2  chr19             15623500 15623957 (32825814) C L1-70_DR          LINE/L1-Tx1           (483)    736     268 1472738  
   457   12.4  0.8  0.0  chr19             15624694 15624814 (32824957) C ENSPM-6_DR        DNA/CMC-EnSpm         (814)  31802   31681 1472739 *
   503   11.5  0.0  1.6  chr19             15624721 15624844 (32824927) C ERV1-N3-I_DR      LTR/ERV1              (905)   3686    3565 1472740  
   214   22.4  0.0  7.9  chr19             15624909 15624976 (32824795) + Zisupton-1_DR     DNA/Zisupton           9059   9121   (508) 1472741 *
   239   21.6  0.0  4.6  chr19             15624917 15624984 (32824787) + Gypsy120-LTR_DR   LTR/Gypsy                51    115   (921) 1472742 *
   254   24.0  0.0  0.4  chr19             15624921 15625001 (32824770) C EnSpm-9_DR        DNA/CMC-EnSpm        (7836)    784     726 1472743  
   292   24.0  1.9  4.9  chr19             15625201 15625305 (32824466) + hAT-N134_DR       DNA/hAT?                740    841   (224) 1472744  
  1210    9.2  7.8 10.1  chr19             15625593 15625834 (32823937) + TDR20             DNA/Merlin                1    237     (2) 1472745  
  5981   12.1  5.7  4.6  chr19             15626070 15627276 (32822495) + piggyBac-N4_DR    DNA/PiggyBac              1   1220   (103) 1472746  
   366   18.3  3.7  0.0  chr19             15627636 15627717 (32822054) + hAT-27N1_DR       DNA/hAT-Ac                1     85   (646) 1472747  
   632   15.0  3.9 15.4  chr19             15627799 15628058 (32821713) + hAT-27N1_DR       DNA/hAT-Ac               82    315   (416) 1472748  
   238   13.1  0.0 20.8  chr19             15628056 15628142 (32821629) + hAT-N127_DR       DNA/hAT-Charlie        9992  10063   (253) 1472749 *
   496   15.8  7.3 12.0  chr19             15628066 15628230 (32821541) + ANGEL             DNA/Kolobok               6    163   (146) 1472750 *
  1115   11.8  7.7  0.0  chr19             15628228 15628397 (32821374) + SINE2-3B_DR       SINE/tRNA-V               7    189   (162) 1472751  
   928   19.4  6.4  0.9  chr19             15628231 15628433 (32821338) C Merlin-1_DR       DNA/Merlin           (2000)   8527    8314 1472752 *
  2823    8.1  3.2  0.5  chr19             15628405 15628838 (32820933) C Mariner-N38_DR    DNA/TcMar-Tc1          (33)    514      69 1472753  
   235   29.1  2.1 14.5  chr19             15628845 15629037 (32820734) + DNA2-13_DR        DNA                    4206   4377  (1521) 1472754 *
  1985   11.3  0.6  7.4  chr19             15628876 15629220 (32820551) + L2-5_DRe          LINE/L2                1905   2227     (0) 1472755  
   324   18.4  5.3  0.0  chr19             15629219 15629294 (32820477) + Merlin-1_DR       DNA/Merlin             2100   2179  (8348) 1472756 *
   252   13.2  0.0  0.0  chr19             15629263 15629300 (32820471) + EnSpm-N13_DR      DNA/CMC-EnSpm         19582  19619  (2530) 1472757 *
   200   18.2  2.3  0.0  chr19             15629265 15629308 (32820463) + hAT5-N2_DR        DNA/hAT-hAT5           1552   1596   (989) 1472758 *
   208   18.5  0.0  4.6  chr19             15629415 15629482 (32820289) + Mariner-6_DR      DNA/TcMar-Tc1          1520   1584    (45) 1472759 *
   278   23.8  2.5  0.0  chr19             15629434 15629513 (32820258) C Mariner-6_DR      DNA/TcMar-Tc1        (1533)     96      15 1472760  
   357   18.6  1.1  2.3  chr19             15629607 15629694 (32820077) + hAT-27N1_DR       DNA/hAT-Ac              641    727     (4) 1472761  
  4788   10.7 12.0  1.4  chr19             15630823 15631717 (32818054) C hAT-N60_DR        DNA/hAT-Ac              (1)   1504     517 1472762  
  4246   11.0  2.7  0.2  chr19             15631718 15632344 (32817427) + Harbinger-N9_DR   DNA/PIF-Harbinger         1    643     (0) 1472763  
  2897    9.2  5.8  1.0  chr19             15632345 15632828 (32816943) C hAT-N60_DR        DNA/hAT-Ac            (986)    519      13 1472762  
   201   20.8  4.0  4.0  chr19             15632814 15632888 (32816883) + hAT-N131_DR       DNA/hAT-Ac              595    669  (1395) 1472764 *
   718   20.0  2.5  5.9  chr19             15632828 15633072 (32816699) C DNAX-16_DR        DNA                   (176)    247      11 1472765  
   230    5.6  0.0  0.0  chr19             15633177 15633207 (32816564) + EnSpm-6N1_DR      DNA/CMC-EnSpm          6397   6427  (2809) 1472766  
  7941   12.7  8.9  3.3  chr19             15633208 15634697 (32815074) C Tc1-4_DR          DNA/TcMar-Tc1           (1)   1571       2 1472767  
   273   11.6  5.7  0.2  chr19             15634698 15634782 (32814989) + EnSpm-N37_DR      DNA/CMC-EnSpm          4118   4141  (2506) 1472768 *
   361    6.1  1.2  3.0  chr19             15634671 15634784 (32814987) + Gypsy-226_DR-LTR  LTR/Gypsy               719    813   (203) 1472769  
   352   11.9  1.8  2.7  chr19             15634699 15634810 (32814961) C DNA-N45_DR        DNA/CMC-EnSpm         (418)    295     185 1472770 *
   526   23.6  0.7  1.1  chr19             15634919 15635037 (32814734) C HARBINGERN2B_DR   DNA/PIF-Harbinger      (67)    736     620 1472771  
   248   11.9  0.0 10.3  chr19             15635224 15635298 (32814473) + L2-56_DR          LINE/L2                1185   1252     (0) 1472772  
   232    5.2  0.0  6.4  chr19             15635249 15635331 (32814440) C hAT-N178B_DR      DNA/hAT-Ac           (1668)    215     138 1472773 *
   469    3.4  0.0  0.0  chr19             15635258 15635376 (32814395) + (TTA)n            Simple_repeat             3    121     (0) 1472774  
   262    8.7  0.0  2.9  chr19             15635316 15635386 (32814385) C hAT-N178B_DR      DNA/hAT-Ac           (1681)    202     134 1472773 *
   207   12.8  3.8  0.0  chr19             15635332 15635372 (32814399) C DNA-1-7_DR        DNA/PIF-Harbinger     (633)    783     668 1472775 *
   507   24.5  8.8  0.6  chr19             15635499 15635658 (32814113) C HARBINGERN2C_DR   DNA/PIF-Harbinger     (770)    173       1 1472776  
   358   20.5  8.8  1.6  chr19             15635692 15635805 (32813966) C Kolobok-N10_DR    DNA/Kolobok           (521)    122       1 1472777  
   233   17.4  1.4  1.4  chr19             15635752 15635821 (32813950) C hAT-N134_DR       DNA/hAT?              (273)    792     723 1472778 *
   415   20.7  6.5  0.9  chr19             15636672 15636778 (32812993) + Crypton-N1_DR     DNA/Crypton-A            15    127   (357) 1472779  
   461   15.4  3.3  0.0  chr19             15636806 15636896 (32812875) C L2-1B_DR          LINE/L2                 (3)   1005     912 1472780  
   623   21.8 17.4  6.3  chr19             15637230 15637302 (32812469) + IS3EU-4_DR        DNA/IS3EU             12401  12762  (2267) 1472781  
  1143   15.5 22.0  1.3  chr19             15637303 15637557 (32812214) C SINE2-4_DR        SINE/tRNA-V-RTE         (3)    368      62 1472782  
  1568   17.6  8.7  4.2  chr19             15637613 15638051 (32811720) C hAT-N50B_DR       DNA/hAT-Ac            (289)    459       2 1472783  
   219   26.7  3.8  3.8  chr19             15638144 15638248 (32811523) + hAT-N70_DR        DNA/hAT?               1216   1320     (5) 1472784 *
   259   10.8  0.0  0.0  chr19             15638217 15638253 (32811518) C hAT-N70_DR        DNA/hAT?             (1288)     37       1 1472785  
   248   12.9  0.0  5.7  chr19             15638254 15638327 (32811444) C Helitron-N2_DR    RC/Helitron          (2352)    111      42 1472786 *
  1038   10.5  2.0  0.0  chr19             15638313 15638465 (32811306) C hAT-N167B_DR      DNA/hAT-Charlie       (180)   1393    1238 1472787  
   769   10.8  0.0 10.7  chr19             15638334 15638488 (32811283) C IS3EU-4_DR        DNA/IS3EU            (2445)  12584   12445 1472788 *
   783   14.1  1.3  2.0  chr19             15638355 15638506 (32811265) + Mariner-N5C_DR    DNA/TcMar              3348   3498  (4423) 1472789  
   659   15.5  2.8  5.8  chr19             15638489 15638501 (32811270) C MuDR-2_DR         DNA/MULE-MuDR        (4939)  18929   18822 1472790 *
  2762    2.8  4.8  0.3  chr19             15638855 15639210 (32810561) C Gypsy37-LTR_DR    LTR/Gypsy               (0)    372       1 1472791  
 47032    0.8  0.1  0.1  chr19             15639211 15644431 (32805340) C Gypsy37-I_DR      LTR/Gypsy               (0)   5226       1 1472791  
  2704    2.8  5.1  0.3  chr19             15644432 15644784 (32804987) C Gypsy37-LTR_DR    LTR/Gypsy               (0)    372       3 1472791  
  1497    6.8  1.6  0.0  chr19             15645380 15645570 (32804201) + Rex1-23_DRe       LINE/Rex-Babar         1757   1950   (300) 1472792  
   935   19.3 12.1  3.6  chr19             15645821 15646127 (32803644) C Kolobok-N11_DR    DNA/Kolobok-T2          (3)    468     137 1472793  
  1009   19.2  2.0  1.5  chr19             15646146 15646346 (32803425) C hAT-N85B_DR       DNA/hAT-Charlie         (3)    515     314 1472794  
  2656   13.1  1.3  0.0  chr19             15646347 15646734 (32803037) C HarbingerN6_DR    DNA/PIF-Harbinger       (0)    393       1 1472795  
  1454   14.2  5.3  0.7  chr19             15646737 15646998 (32802773) C hAT-N85B_DR       DNA/hAT-Charlie       (207)    311      38 1472794  
  1422   14.3  0.4  0.8  chr19             15647068 15647328 (32802443) + TDR17B            DNA/Sola-1                4    263  (1283) 1472796  
  2716   14.4 10.0  2.5  chr19             15647335 15648001 (32801770) + TDR17B            DNA/Sola-1              831   1546     (0) 1472797  
   552   20.9  1.2  8.0  chr19             15648006 15648166 (32801605) C Kolobok-N10C_DR   DNA/Kolobok            (48)    296     146 1472798  
   255   18.1 12.5  0.0  chr19             15648175 15648246 (32801525) C hAT-N183_DR       DNA/hAT-Ac           (1535)    460     380 1472799 *
   958   12.7  0.6  0.6  chr19             15648186 15648343 (32801428) + Kolobok-N10B_DR   DNA/Kolobok             114    271     (0) 1472800  
   265   20.9  5.4  6.6  chr19             15648275 15648366 (32801405) C hAT-N79_DR        DNA/hAT-Ac            (340)   1749    1659 1472801 *
   228   14.0 15.7  1.7  chr19             15648341 15648391 (32801380) C Kolobok-N11_DR    DNA/Kolobok-T2        (366)    105      48 1472793 *
   474    4.1  0.0  0.0  chr19             15648390 15648462 (32801309) + (TTCA)n           Simple_repeat             2     74     (0) 1472802 *
  1355   18.1  0.6 10.1  chr19             15648400 15648712 (32801059) C EnSpm-6N1_DR      DNA/CMC-EnSpm        (2807)   6429    6144 1472803 *
  1762   13.3  0.7  0.4  chr19             15648445 15648715 (32801056) C SINE2-4_DR        SINE/tRNA-V-RTE         (0)    371     100 1472804  
   840   20.4 18.0 11.7  chr19             15648451 15648822 (32800949) C DNA9-3_DR         DNA/MULE-MuDR?       (1434)   9945    9553 1472805 *
   284   16.9  2.2  3.3  chr19             15648463 15648481 (32801290) + hAT-N22_DR        DNA/hAT-Ac              345    435  (1303) 1472806 *
   473    7.9  0.0  2.0  chr19             15648744 15648846 (32800925) C hAT-N70_DR        DNA/hAT?              (708)    617     517 1472807  
   423    8.0  1.6  7.8  chr19             15648745 15648866 (32800905) + ACROBAT1          DNA/PIF                 785    899   (480) 1472808 *
   259   16.7  2.6  7.2  chr19             15648765 15648880 (32800891) C DNA-X-17_DR       DNA                   (596)   1778    1668 1472809 *
  3585    8.3  1.2  3.8  chr19             15649584 15650144 (32799627) C Mariner-N38_DR    DNA/TcMar-Tc1           (0)    547       1 1472810  
   274   12.7  2.5  6.0  chr19             15649612 15649644 (32800127) + Helitron-N3_DR    RC/Helitron            1532   1581  (1435) 1472811 *
   244   25.7  4.9  0.9  chr19             15650058 15650159 (32799612) + Helitron-N3_DR    RC/Helitron            1979   2084   (932) 1472812  
   500    6.8  0.0  0.0  chr19             15650195 15650267 (32799504) C Tc1-1_DR          DNA/TcMar-Tc1        (1496)    129      57 1472813  
   416   19.6  2.8  1.8  chr19             15650298 15650406 (32799365) + Polinton-2N1_DR   DNA/Maverick           3828   3937  (7155) 1472814 *
   596   12.0  3.4  1.6  chr19             15650313 15650431 (32799340) C DNA11TA1_DR       DNA/CMC-EnSpm           (9)    194      74 1472815  
   284    8.5  0.0  0.0  chr19             15650418 15650511 (32799260) C hAT-2n1_DR        DNA/hAT-Charlie        (66)   1144    1051 1472816 *
   440    5.8  0.0  5.8  chr19             15650433 15650541 (32799230) + EnSpm-N14_DR      DNA/CMC-EnSpm          3562   3664   (916) 1472817  
  1024   15.2  6.5  1.4  chr19             15650558 15650758 (32799013) + L2-5_DRe          LINE/L2                1818   2028   (199) 1472818  
   619   11.2  7.0  2.2  chr19             15650862 15650989 (32798782) C DNA11TA1_DR       DNA/CMC-EnSpm           (8)    195      62 1472819  
  1119   15.2  3.1 25.4  chr19             15651198 15651523 (32798248) + HE1_DR1           SINE/tRNA-V-RTE         112    379    (23) 1472820  
   226   14.1 10.5  9.2  chr19             15651507 15651592 (32798179) + CryptonV-N6_DR    DNA/Crypton-V           134    220   (342) 1472821 *
   978   14.9  7.9 24.6  chr19             15651524 15651563 (32798208) + hAT-N137_DR       DNA/hAT-Ac             2446   2762   (809) 1472822  
   340   16.2  1.5  0.0  chr19             15652623 15652690 (32797081) C MuDR-N2_DR        DNA/MULE-MuDR         (206)    117      49 1472823  
  1577   15.7  6.3  0.9  chr19             15652856 15653157 (32796614) + DNA13TA1_DR       DNA/TcMar-Tc1             1    318     (0) 1472824  
   253    7.3  2.4  0.0  chr19             15653237 15653277 (32796494) + EnSpm-N10_DR      DNA/CMC-EnSpm          5834   5875  (3433) 1472825 *
   884   16.5  8.2  1.0  chr19             15653260 15653291 (32796480) C DNA6-6_DR         DNA                  (6700)   4581    4361 1472826  
  1124    9.8 13.8  0.0  chr19             15653292 15653465 (32796306) C SINE2-4_DR        SINE/tRNA-V-RTE         (0)    371     174 1472827  
   948   15.5  7.7  0.5  chr19             15653294 15653487 (32796284) + EnSpm-6N1_DR      DNA/CMC-EnSpm          3471   3678  (5558) 1472828 *
   518   17.9  8.2  0.6  chr19             15653456 15653601 (32796170) + TDR24             DNA                     278    434    (10) 1472829 *
  1067    9.8  1.7  0.0  chr19             15653611 15653784 (32795987) + DNA11TA1_DR       DNA/CMC-EnSpm            26    202     (1) 1472830  
   719   14.4  4.3  1.8  chr19             15653644 15653806 (32795965) + Polinton-2N1_DR   DNA/Maverick           7117   7283  (3809) 1472831 *
   822   16.9 14.7  1.7  chr19             15653785 15653995 (32795776) + DNA-AT-1_DR       DNA                     155    392     (0) 1472832  
   875    9.8 10.6  3.1  chr19             15654036 15654214 (32795557) + DNA11TA1_DR       DNA/CMC-EnSpm             4    195     (8) 1472833  
  2200   13.9  1.4  8.4  chr19             15654298 15654719 (32795052) + HarbingerN4_DR    DNA/PIF-Harbinger       173    566   (294) 1472834  
  4186   11.9  0.9  1.2  chr19             15654720 15655376 (32794395) + hAT-N32D_DR       DNA/hAT-Charlie           1    655     (0) 1472835  
  1678   18.1  2.8  0.7  chr19             15655389 15655677 (32794094) + HarbingerN4_DR    DNA/PIF-Harbinger       566    860     (0) 1472836  
   271   25.8  4.0  2.0  chr19             15656535 15656633 (32793138) + DNA21TA1_DR       DNA/TcMar-Tc1           417    517    (22) 1472837  
   202   15.4  0.0  0.0  chr19             15656699 15656737 (32793034) + EnSpm-6N1_DR      DNA/CMC-EnSpm          6394   6432  (2804) 1472838  
   651   18.6 22.5  0.4  chr19             15656814 15657013 (32792758) + CryptonV-N6_DR    DNA/Crypton-V            38    281   (281) 1472839  
   225   11.4  4.8 16.0  chr19             15656964 15656976 (32792795) + DNA6-4_DR         DNA                    2098   2128  (1411) 1472840 *
   263   17.5  0.0  0.0  chr19             15656981 15657037 (32792734) + Zisupton-7_DR     DNA/Zisupton           4614   4670 (12412) 1472841  
   225   11.4  4.8 16.0  chr19             15657045 15657067 (32792704) + DNA6-4_DR         DNA                    2129   2191  (1348) 1472840  
   289    7.3  0.0  0.0  chr19             15657219 15657259 (32792512) C TE-X-13_DR        Unknown              (1239)   1186    1146 1472842  
   534   13.2 10.9  1.9  chr19             15657566 15657712 (32792059) + EnSpm-N22_DR      DNA/CMC-EnSpm            64    223  (1298) 1472843  
   254   18.1 13.2  3.0  chr19             15657682 15657772 (32791999) C Copia-12B_DR-LTR  LTR/Gypsy?            (300)    167      68 1472844 *
   511   14.5  0.0  0.0  chr19             15657709 15657791 (32791980) + EnSpm-N22_DR      DNA/CMC-EnSpm           960   1042   (479) 1472845  
   431   16.1  3.9 19.4  chr19             15657842 15657995 (32791776) + CryptonV-N5_DR    DNA/Crypton-V          2675   2808 (21729) 1472846  
   376   20.1  8.5  1.6  chr19             15658021 15658197 (32791574) C Zisupton-6_DR     DNA/Zisupton        (12795)   9321    9133 1472847 *
   504    6.9  0.0  2.7  chr19             15658123 15658197 (32791574) C hAT-N164_DR       DNA/hAT-Tip100        (687)   1353    1281 1472848  
   362   24.3 11.6  2.2  chr19             15658169 15658197 (32791574) + EnSpm-N13_DR      DNA/CMC-EnSpm          4359   4402 (17747) 1472849 *
  8454    7.5  0.2  1.0  chr19             15658198 15659452 (32790319) + DNA2-3_DR         DNA/Merlin                1   1245     (0) 1472850  
   414   12.9 14.9  2.0  chr19             15658198 15658209 (32791562) + MuDR-2_DR         DNA/MULE-MuDR         15839  15936  (7997) 1472851 *
   202   15.8  4.0  8.2  chr19             15659415 15659490 (32790281) C Mariner-6_DR      DNA/TcMar-Tc1          (50)   1579    1507 1472852 *
  2198    7.3  3.7  2.0  chr19             15659453 15659801 (32789970) + Mariner-N38_DR    DNA/TcMar-Tc1            84    438   (109) 1472853  
  2702    4.5  3.4  0.3  chr19             15659802 15660159 (32789612) + Merlin-N1_DR      DNA/Merlin                1    369     (0) 1472854  
   608    5.5  2.1 22.2  chr19             15660160 15660299 (32789472) + Mariner-N38_DR    DNA/TcMar-Tc1           431    547     (0) 1472855  
   243   11.4  0.0  4.5  chr19             15660271 15660316 (32789455) C MuDR-2_DR         DNA/MULE-MuDR        (8067)  15866   15823 1472856 *
   728   11.2  1.9  4.5  chr19             15660331 15660489 (32789282) + EnSpm-N22_DR      DNA/CMC-EnSpm          1367   1521     (0) 1472857  
   226   23.3  4.1  1.6  chr19             15660990 15661111 (32788660) + ASAT_CY           Satellite                 1    125   (137) 1472858 *
   483   26.4  3.3  7.3  chr19             15661104 15661122 (32788649) + DNA2-8_DR         DNA/CMC-EnSpm          1483   1683  (2722) 1472859  
   928   17.3  3.3  0.5  chr19             15661123 15661302 (32788469) + ANGEL             DNA/Kolobok               2    186   (123) 1472860  
   630   20.5  2.6  5.4  chr19             15661152 15661342 (32788429) C EnSpm-N13_DR      DNA/CMC-EnSpm        (8370)  13779   13594 1472861 *
   209   10.0  0.0  0.0  chr19             15661333 15661362 (32788409) + ASAT_CY           Satellite               174    203    (59) 1472862 *
   211    9.9  2.6  0.0  chr19             15661437 15661482 (32788289) C TDR9              DNA                   (135)     73      32 1472863  
  6108    7.6  1.3  0.5  chr19             15661484 15662330 (32787441) + piggyBac-N1_DR    DNA/PiggyBac              1    854   (151) 1472864  
   296   23.7  0.0  0.0  chr19             15662361 15662419 (32787352) + Helitron-N4_DR    RC/Helitron             502    560   (603) 1472865 *
  1292   17.4 13.8  0.0  chr19             15662369 15662615 (32787156) C SINE2-4_DR        SINE/tRNA-V-RTE        (50)    321      41 1472866  
   801   25.9  9.1 11.2  chr19             15662440 15662620 (32787151) + CryptonV-N4_DR    DNA/Crypton-V          7659   8541  (4952) 1472867 *
  1709   15.2  0.8  1.4  chr19             15662621 15662975 (32786796) C DNA2-3_DR         DNA/hAT?               (70)   1175     823 1472868  
  1492   14.0 12.9  0.2  chr19             15662976 15663348 (32786423) + DNA2-3_DR         DNA/Merlin                1    420   (825) 1472869  
  3735   12.2  3.9  4.0  chr19             15663349 15664018 (32785753) + HARBINGERN3B_DR   DNA/PIF-Harbinger         2    670   (414) 1472870  
  2495   13.8 17.4  0.0  chr19             15664019 15664490 (32785281) + TDR13B2           DNA                       1    554   (225) 1472871  
   605   15.9  1.1  4.7  chr19             15664484 15664627 (32785144) + HarbingerN3_DR    DNA/PIF-Harbinger       642    779   (285) 1472872 *
   443   10.8  0.0  0.0  chr19             15664636 15664700 (32785071) + tRNA-Gly-GGY      tRNA                      3     67     (7) 1472873  
   761    9.7  3.5  0.0  chr19             15664712 15664825 (32784946) + SINE2-3_DR        SINE/tRNA-V-RTE          30    147   (221) 1472874  
   608   17.3  6.8  3.3  chr19             15664826 15664840 (32784931) + DNA2-16_DR        DNA                    8067   8149  (9902) 1472875  
   293   10.6  0.0  0.0  chr19             15664841 15664887 (32784884) + EnSpm-N37_DR      DNA/CMC-EnSpm           424    470  (6177) 1472876  
   608   17.3  6.8  3.3  chr19             15664888 15664901 (32784870) + DNA2-16_DR        DNA                    8150   8243  (9808) 1472875  
   518   12.3 11.3  0.0  chr19             15664935 15665040 (32784731) + HarbingerN3_DR    DNA/PIF-Harbinger       851    968    (96) 1472877  
   232   24.0  0.0  0.0  chr19             15665053 15665102 (32784669) + hAT-N59B_DR       DNA/hAT-Tip100          328    377   (473) 1472878  
  1134   10.8  6.4  0.0  chr19             15665118 15665320 (32784451) C DNA2-3_DR         DNA/hAT?              (806)    439     224 1472868  
   611   13.8 49.6  0.0  chr19             15665323 15665500 (32784271) C HarbingerN5_DR    DNA/PIF-Harbinger       (0)    861     595 1472879 *
  2079    7.8  8.0  8.0  chr19             15665497 15665858 (32783913) C HarbingerN5_DR    DNA/PIF-Harbinger     (499)    362       1 1472879  
  1356   10.4  1.4  0.4  chr19             15665859 15666080 (32783691) + DNA2-3_DR         DNA/Merlin             1022   1245     (0) 1472880  
   861   25.3  4.0 13.8  chr19             15666081 15666400 (32783371) C CryptonV-N4_DR    DNA/Crypton-V        (5361)   8132    7873 1472881  
  1466   15.5 10.6  7.1  chr19             15666401 15666740 (32783031) + SINE2-3B_DR       SINE/tRNA-V               1    351     (0) 1472882  
   683    5.7  0.8  0.0  chr19             15666731 15666852 (32782919) + (TAAG)n           Simple_repeat             3    125     (0) 1472883 *
  4709   13.3 20.0  2.8  chr19             15666871 15667920 (32781851) + Kolobok-N2A_DR    DNA/Kolobok-T2           12   1237   (118) 1472884  
   286    9.5  0.0  0.0  chr19             15667924 15667965 (32781806) + Kolobok-N2A_DR    DNA/Kolobok-T2         1314   1355     (0) 1472885  
   260   18.6  0.0  0.0  chr19             15668498 15668556 (32781215) + Polinton-1_DR     DNA/Maverick          17584  17642   (843) 1472886  
   244   15.0  1.6  1.6  chr19             15668514 15668574 (32781197) C Zisupton-7_DR     DNA/Zisupton        (12417)   4665    4605 1472887 *
   239   16.7  0.0  6.2  chr19             15668872 15668922 (32780849) + ANGEL             DNA/Kolobok              16     63   (246) 1472888  
   688    8.6  0.0  0.0  chr19             15668982 15669074 (32780697) C EnSpm-N30_DR      DNA/CMC-EnSpm           (0)    652     560 1472889  
  3153   11.3 35.2  0.3  chr19             15669083 15669904 (32779867) + Mariner-N34_DR    DNA/TcMar-ISRm11          4   1111     (1) 1472890  
   204   19.7  5.5  2.7  chr19             15669845 15669917 (32779854) + DNA-6-N7_DR       DNA/TcMar              2262   2336  (1908) 1472891 *
  2144   13.3  0.3  1.3  chr19             15669917 15670235 (32779536) C Harbinger-N13_DR  DNA/PIF-Harbinger       (8)    316       1 1472892  
  1115   12.6 12.6  0.0  chr19             15670250 15670456 (32779315) C EnSpm-N30_DR      DNA/CMC-EnSpm           (0)    652     420 1472893 *
  1560   14.7  5.8  0.3  chr19             15670453 15670726 (32779045) C SINE2-3B_DR       SINE/tRNA-V             (1)    350      62 1472894  
  2384    6.6  2.7  0.6  chr19             15670730 15671066 (32778705) C EnSpm-N30_DR      DNA/CMC-EnSpm         (263)    389      46 1472889  
  1936   10.3  9.1  0.5  chr19             15671061 15671415 (32778356) + HATN7_DR          DNA/hAT                  60    595     (0) 1472895 *
   266   16.0  0.0 18.3  chr19             15671416 15671499 (32778272) + DNA2-16_DR        DNA                   14182  14252  (3799) 1472896 *
   445   17.5  0.0  0.0  chr19             15671429 15671508 (32778263) + Kolobok-N10B_DR   DNA/Kolobok             119    198    (73) 1472897  
   209   30.7  4.0  0.0  chr19             15671433 15671533 (32778238) C hAT-N127_DR       DNA/hAT-Charlie      (1282)   9034    8930 1472898 *
   846    9.4  2.6  2.0  chr19             15671606 15671757 (32778014) + EnSpm-N16_DR      DNA/CMC-EnSpm             1    153    (49) 1472899  
   621   14.9  5.3  1.7  chr19             15671612 15671782 (32777989) C DNA-TA-2_DR       DNA/CMC-EnSpm          (17)    179       3 1472900 *
   420   10.3  0.0  2.8  chr19             15672397 15672506 (32777265) + hAT-N48B_DR       DNA/hAT-Ac             1565   1671   (469) 1472901  
   387    6.4  0.0  0.0  chr19             15672418 15672526 (32777245) C ERV1-N3-I_DR      LTR/ERV1              (842)   3749    3641 1472902 *
   466    7.3  0.0  0.9  chr19             15672431 15672541 (32777230) + Zisupton-7_DR     DNA/Zisupton          11434  11543  (5539) 1472903  
   216   22.3  1.1  7.3  chr19             15672495 15672581 (32777190) + hAT-N185_DR       DNA/hAT?                401    482   (478) 1472904 *
  2653    6.5 14.0  0.9  chr19             15672856 15673334 (32776437) + TDR7              DNA                       1    541     (0) 1472905  
   604   14.2 12.5  1.9  chr19             15673481 15673624 (32776147) C DNAX-16_DR        DNA                   (264)    159       1 1472906  
   269   16.6  3.4 13.0  chr19             15673693 15673810 (32775961) + hAT-N21B_DR       DNA/hAT-Ac              636    743   (558) 1472907 *
  3001    7.2  0.0 13.6  chr19             15673782 15674317 (32775454) C Mariner-N38_DR    DNA/TcMar-Tc1           (0)    547      77 1472908  
  1339    6.2  1.6  0.5  chr19             15674318 15674511 (32775260) + DNA-TA-2_DR       DNA/CMC-EnSpm             1    196     (0) 1472909  
   519    8.1  0.0  2.7  chr19             15674515 15674590 (32775181) C Mariner-N38_DR    DNA/TcMar-Tc1         (472)     75       2 1472908  
   554   17.4 11.0  1.9  chr19             15674823 15674968 (32774803) C DNAX-16_DR        DNA                   (264)    159       1 1472910  
  2967   15.2 19.5  0.3  chr19             15675327 15675973 (32773798) C TDR13             DNA                     (0)    772       2 1472911  
   336   20.3  0.0  4.3  chr19             15675914 15675985 (32773786) + DNA9-3_DR         DNA/MULE-MuDR?         5718   5786  (5593) 1472912 *
  1717   15.0  2.2  5.4  chr19             15677455 15677778 (32771993) + Tc1-1_DR          DNA/TcMar-Tc1           266    579  (1046) 1472913  
  3204   15.6  7.3  3.2  chr19             15677789 15678541 (32771230) + LTR1_DR           LTR/Gypsy?               51    833    (15) 1472914  
  3222   12.1 12.3  2.1  chr19             15678555 15679171 (32770600) + Tc1-1_DR          DNA/TcMar-Tc1           570   1248   (377) 1472915  
 46102    4.1  3.4  0.8  chr19             15679447 15685349 (32764422) C DIRS1b_DR         LTR/DIRS                (0)   6055       1 1472916  
   574   21.9  8.9  1.2  chr19             15685376 15685532 (32764239) C MuDR-N1_DR        DNA/MULE-MuDR          (53)    843     675 1472917  
   251   22.4  2.7  8.5  chr19             15685469 15685481 (32764290) C Merlin-1_DR       DNA/Merlin           (8340)   2187    2181 1472918 *
  2761    9.3  0.4  4.0  chr19             15685482 15685953 (32763818) C Mariner-N38_DR    DNA/TcMar-Tc1           (0)    547      92 1472919  
  2642   16.6  1.3 25.9  chr19             15685966 15686756 (32763015) + hAT-N45C_DR       DNA/hAT?                172    807   (430) 1472920  
   242   13.3  1.7 11.1  chr19             15687330 15687388 (32762383) + Helitron-2_DR     RC/Helitron            6959   7012 (20400) 1472921  
   760    7.9  0.9  0.0  chr19             15688129 15688242 (32761529) + Mariner-N31_DR    DNA/TcMar-Tc1            15    129   (411) 1472922  
   312   21.8  5.0 11.6  chr19             15688222 15688460 (32761311) C DNA9-5_DR         DNA                   (549)   4378    4154 1472923 *
  1475   11.7  2.3  0.8  chr19             15688258 15688515 (32761256) + Mariner-N31_DR    DNA/TcMar-Tc1           279    540     (0) 1472924  
  2763   10.4 13.5  3.1  chr19             15688904 15689459 (32760312) + LTR-8_DR          LTR                       1    612     (0) 1472925  
   516   14.2  8.9  1.1  chr19             15689631 15689748 (32760023) C Rex1-56_DR        LINE/Rex-Babar          (0)   1186    1090 1472926  
   243   13.5  6.6  8.4  chr19             15689656 15689776 (32759995) + Mariner-N29_DR    DNA/TcMar-ISRm11        341    459  (1306) 1472927 *
   340   10.2  4.8  4.8  chr19             15689672 15689795 (32759976) + EnSpm-N34_DR      DNA/CMC-EnSpm           370    493   (597) 1472928  
   316   13.5  5.9  2.1  chr19             15689677 15689707 (32760064) + Zisupton-7_DR     DNA/Zisupton           4723   4863 (12219) 1472929 *
   487    7.3  0.9  1.8  chr19             15689689 15689800 (32759971) C EnSpm-N36B_DR     DNA/CMC-EnSpm         (222)   3194    3084 1472930 *
   546    5.7  0.0  4.5  chr19             15689713 15689804 (32759967) C Harbinger-1_DR    DNA/PIF-Harbinger    (3033)    876     789 1472931  
   261   19.1  0.0  0.9  chr19             15689714 15689738 (32760033) C hAT-N70_DR        DNA/hAT?              (693)    632     546 1472932 *
   263   10.6  0.0  0.0  chr19             15689739 15689823 (32759948) + hAT-13_DR         DNA/hAT-Tip100         2392   2476   (326) 1472933 *
  3402   11.6  6.3  8.7  chr19             15689803 15690532 (32759239) C Rex1-56_DR        LINE/Rex-Babar         (96)   1090     377 1472926  
  6049   10.2  3.5  6.2  chr19             15691042 15692074 (32757697) + hAT-28N1_DR       DNA/hAT-Charlie          21   1027   (285) 1472934  
  2612   11.8  4.6  0.3  chr19             15692184 15692723 (32757048) C hAT-N22C_DR       DNA/hAT-Ac            (583)    796     247 1472935  
  1716   14.4  1.9  8.9  chr19             15692677 15692722 (32757049) C CryptonV-N4_DR    DNA/Crypton-V        (8796)   4697    4676 1472936 *
  8754    3.2  0.7  1.4  chr19             15692723 15693813 (32755958) + HARBINGERN3B_DR   DNA/PIF-Harbinger         1   1084     (0) 1472937  
  2110   15.1  5.8  1.9  chr19             15693814 15694171 (32755600) C TDR5              DNA/CMC-EnSpm         (157)    374       1 1472938  
  3029   14.8  8.5  0.3  chr19             15694172 15694383 (32755388) C hAT-N22B_DR       DNA/hAT-Ac           (1120)    259       1 1472939  
  2843    8.6 18.3  0.7  chr19             15695768 15696247 (32753524) + LOOPERN3B_DR      DNA/Kolobok-T2          486   1049     (0) 1472940  
  2073   11.3  9.1  1.1  chr19             15696298 15696637 (32753134) C DNA-N17_DR        DNA                     (0)    367       1 1472941  
   376   24.2  5.2  2.9  chr19             15696812 15696947 (32752824) C Mariner-N26_DRe   DNA/TcMar-ISRm11        (0)    933     795 1472942  
  2299    4.2  2.3  0.0  chr19             15696953 15697258 (32752513) + TDR16             DNA/Merlin                1    313     (0) 1472943  
   275    8.8 19.3  0.0  chr19             15697208 15697264 (32752507) + Dada-U1A_DR       DNA/Dada               3379   3446  (7533) 1472944 *
   228   21.2  7.9  0.5  chr19             15697263 15697348 (32752423) C Mariner-N23_DRe   DNA/TcMar-ISRm11      (163)    868     731 1472942 *
  1819   21.0  9.5  7.6  chr19             15697373 15698172 (32751599) C ERV1-N1C_DR-LTR   LTR/ERV1               (50)    818       5 1472945  
   212   18.2  2.3  0.0  chr19             15698177 15698220 (32751551) + SAT-26_DR         Satellite              3711   3755   (128) 1472946  
   285   17.9  1.8  0.0  chr19             15698648 15698703 (32751068) + L1-60_DR          LINE/L1                 317    373  (5304) 1472947 *
  1331   16.3  2.0  2.4  chr19             15698656 15698683 (32751088) + hATN4B_DR         DNA/hAT-Charlie           1    108   (297) 1472948  
  1013   19.6  1.3 11.5  chr19             15698684 15698989 (32750782) C EnSpm-N36B_DR     DNA/CMC-EnSpm        (2242)   1174     897 1472949  
  1331   16.3  2.0  2.4  chr19             15698990 15699062 (32750709) + hATN4B_DR         DNA/hAT-Charlie         109    405     (0) 1472948  
   529   21.2  4.5  1.4  chr19             15699040 15699056 (32750715) C ENSPM-6_DR        DNA/CMC-EnSpm       (13037)  19579   19559 1472950 *
  1803   17.0  0.6  2.5  chr19             15699057 15699388 (32750383) C Harbinger-N10_DR  DNA/PIF-Harbinger       (2)    326       1 1472951  
   562   18.3  2.0  2.8  chr19             15699389 15699534 (32750237) C Mariner-N26_DRe   DNA/TcMar-ISRm11      (674)    259     115 1472942  
  2615   12.9  5.2  0.2  chr19             15699647 15700072 (32749699) C TDR5              DNA/CMC-EnSpm           (0)    531      85 1472952  
  1022   22.5 11.3 21.0  chr19             15700246 15701173 (32748598) C ERV1-N1C_DR-LTR   LTR/ERV1               (14)    854       1 1472953  
  2519   15.2  1.9  1.0  chr19             15701774 15702252 (32747519) + Copia-7-LTR_DR    LTR/Gypsy?                1    483     (0) 1472954  
  8930    8.0 22.5  2.8  chr19             15702253 15704370 (32745401) + Copia-7-I_DR      LTR/Gypsy?                1   3219     (3) 1472954  
  1222   18.9  2.1  1.7  chr19             15704375 15704665 (32745106) + Copia-7-LTR_DR    LTR/Gypsy?                1    292   (191) 1472954  
  3745   16.8  9.0  3.6  chr19             15704772 15705649 (32744122) C DNA-N4_DR         DNA                   (118)    924       1 1472955  
   738   14.9  3.6  4.3  chr19             15705805 15705944 (32743827) C DNA-1-7_DR        DNA/PIF-Harbinger       (0)   1438    1300 1472956 *
   991   17.3  4.5  3.9  chr19             15705877 15705944 (32743827) C EnSpm-6N1_DR      DNA/CMC-EnSpm        (6632)   2604    2272 1472957  
  1204   11.2  4.2  1.5  chr19             15705945 15706207 (32743564) + HATN1_DR          DNA/hAT                  49    318   (109) 1472958  
  2833   10.4  8.0  1.4  chr19             15706231 15706715 (32743056) C DNA-1-7_DR        DNA/PIF-Harbinger     (921)    517       1 1472959  
   261   11.9  3.5  2.3  chr19             15707831 15707916 (32741855) + Zisupton-7_DR     DNA/Zisupton           4608   4694 (12388) 1472960  
   206   15.8  1.2  6.5  chr19             15707845 15707879 (32741892) + Gypsy82-LTR_Dr    LTR/Gypsy               672    745   (597) 1472961 *
   207    7.0  0.0  0.0  chr19             15707880 15707922 (32741849) C HATN16_DR         DNA/hAT-Charlie       (167)    777     735 1472962  
  5456    1.4  2.6  0.0  chr19             15708810 15709468 (32740303) C L2-2_DRe          LINE/L2                 (4)   4234    3559 1472963  
  1065   17.1  7.0  7.0  chr19             15709486 15709888 (32739883) C hAT-N145_DR       DNA/hAT-Ac             (97)   1494    1092 1472964 *
  1202   14.0 13.6  0.9  chr19             15709647 15709956 (32739815) C Mariner-N38_DR    DNA/TcMar-Tc1          (50)    497     149 1472965  
  1038   19.6 18.6  0.0  chr19             15709658 15710034 (32739737) C Merlin-1_DR       DNA/Merlin           (7832)   2695    2249 1472966 *
   201   20.2 14.3  2.0  chr19             15709964 15710054 (32739717) C hAT-N21_DR        DNA/hAT-Charlie      (1030)    816     715 1472967 *
  3506   12.8  2.8  5.3  chr19             15710095 15710765 (32739006) C hAT-N145_DR       DNA/hAT-Ac            (936)    655       1 1472964  
   440    7.5  7.5  0.0  chr19             15710785 15710851 (32738920) + LINEX-1_DR        Retroposon              734    805     (0) 1472968  
   413   16.9 18.6  0.0  chr19             15712159 15712282 (32737489) C ANGEL             DNA/Kolobok             (0)    309     163 1472969  
   248   24.4  4.7  0.0  chr19             15712209 15712294 (32737477) + Dada-U1A_DR       DNA/Dada               5700   5789  (5190) 1472970 *
   310   24.7  0.0  0.0  chr19             15712268 15712356 (32737415) + hAT-N202_DR       DNA/hAT-Tip100           81    169  (1716) 1472971  
   264   15.9  1.2  3.6  chr19             15712306 15712390 (32737381) + EnSpm-N13_DR      DNA/CMC-EnSpm          5979   6061 (16088) 1472972 *
   257   29.6  2.3  7.2  chr19             15712507 15712637 (32737134) + DNA-N22_DR        DNA                     142    266   (502) 1472973  
   590   20.1  8.1  4.8  chr19             15712939 15713006 (32736765) C hAT-N202_DR       DNA/hAT-Tip100       (1304)    581     313 1472974  
   828   14.9  7.2  2.5  chr19             15713007 15713199 (32736572) C Mariner-N38_DR    DNA/TcMar-Tc1           (0)    547     346 1472975 *
  1603   11.4 39.1  0.5  chr19             15713194 15713680 (32736091) C REX1-1_DR         LINE/Rex-Babar          (0)   3590    2918 1472976  
  5455    9.4 15.1  1.6  chr19             15713682 15714701 (32735070) + TDR8              DNA/PIF-Harbinger         1   1155     (0) 1472977  
   631    8.6  0.0  0.0  chr19             15714704 15714796 (32734975) C REX1-1_DR         LINE/Rex-Babar        (667)   2923    2831 1472976  
  5816   12.4  6.9  5.0  chr19             15714802 15716027 (32733744) C TDR22B            DNA                     (0)   1248       1 1472978  
  1312   11.4  0.0  0.0  chr19             15716033 15716225 (32733546) C REX1-1_DR         LINE/Rex-Babar        (761)   2829    2637 1472976 *
  8090    7.8  2.9  0.0  chr19             15716225 15717374 (32732397) C REX1-1_DR         LINE/Rex-Babar       (1204)   2386    1204 1472976  
   788   26.3 25.2  2.2  chr19             15717373 15717749 (32732022) C DIRS1_DR          LTR/DIRS             (4241)   1891    1430 1472979 *
  4898    6.8  1.3  1.1  chr19             15717752 15718451 (32731320) C L2-3_DRe          LINE/L2                 (6)   5062    4362 1472980  
  1654   24.3 24.3  1.8  chr19             15718453 15719353 (32730418) C DIRS1_DR          LTR/DIRS             (4706)   1426     314 1472979  
  1209   28.3 23.9  1.2  chr19             15718495 15719374 (32730397) C DIRS-1B_DR        LTR                     (6)   1354     278 1472981 *
   446   11.6  0.0  0.0  chr19             15719779 15719899 (32729872) C Zisupton-6_DR     DNA/Zisupton        (12623)   9493    9373 1472982 *
   519   11.1  0.0  0.3  chr19             15719793 15719936 (32729835) + hAT-N48B_DR       DNA/hAT-Ac             1566   1706   (434) 1472983  
   210   22.6  0.0  0.0  chr19             15719908 15719969 (32729802) C Harbinger-N17_DR  DNA/PIF-Harbinger    (1088)    557     496 1472984 *
  1521   18.3  2.7  7.7  chr19             15720203 15720247 (32729524) + MuDR-2N1_DR       DNA/MULE-MuDR          4584   4849  (7376) 1472985  
  2289    8.8  6.6  1.8  chr19             15720248 15720627 (32729144) + TE-X-1_DR         DNA                       2    399  (1079) 1472986  
  1521   18.3  2.7  7.7  chr19             15720628 15720651 (32729120) + MuDR-2N1_DR       DNA/MULE-MuDR          4850   5011  (7214) 1472985  
  2525   12.3 34.9  1.8  chr19             15720652 15721272 (32728499) C LOOPERN1_DR       DNA/Kolobok-T2          (0)   1669     712 1472987  
  6160    6.0  0.8  5.1  chr19             15721276 15722193 (32727578) + ERV1-N1-LTR_DR    LTR/ERV1                  1    880     (0) 1472988  
  4164   12.7  6.3  1.3  chr19             15722194 15723001 (32726770) C Kolobok-4N1_DR    DNA/Kolobok-T2        (821)    848       1 1472987  
  1591   15.5  4.8  7.8  chr19             15723002 15723422 (32726349) C Merlin-2_DR       DNA/Merlin           (3145)  10776   10368 1472989  
   290   14.9  6.0  0.0  chr19             15723467 15723533 (32726238) C piggyBac-N9_DR    DNA/PiggyBac          (278)    913     843 1472990 *
   539   26.1  4.5  0.5  chr19             15723528 15723727 (32726044) C piggyBac-N9_DR    DNA/PiggyBac          (733)    458     251 1472990  
   287    7.0  4.7  0.0  chr19             15723730 15723772 (32725999) C DNA-N28_DR        DNA/PIF-Harbinger     (520)     45       1 1472991  
   272   20.1  7.4  1.6  chr19             15723799 15723919 (32725852) + EnSpm-N33_DR      DNA/CMC-EnSpm            95    222  (2035) 1472992 *
   681   13.8  0.8  1.6  chr19             15723900 15723924 (32725847) C Mariner-N5C_DR    DNA/TcMar            (2730)   5191    5068 1472993  
   721    8.0  0.0  0.0  chr19             15723925 15724024 (32725747) + hAT-N146_DR       DNA/hAT-Charlie           1    100   (173) 1472994  
   533   15.2  5.7  0.0  chr19             15724000 15724104 (32725667) C DNA-8-3_DR        DNA/P                (1052)    111       1 1472995 *
   230   17.0  0.0  0.0  chr19             15724105 15724142 (32725629) C DNA9-3_DR         DNA/MULE-MuDR?       (1353)  10026    9989 1472996  
   203   11.3  7.5  0.0  chr19             15724105 15724157 (32725614) C CryptonV-N5_DR    DNA/Crypton-V       (13023)  11514   11458 1472997 *
   436   14.8  5.3  5.3  chr19             15724133 15724246 (32725525) + EnSpm-N33_DR      DNA/CMC-EnSpm           435    548  (1709) 1472998  
   411   10.0  2.1  6.7  chr19             15724812 15724951 (32724820) C EnSpm-N1_DR       DNA/CMC-EnSpm         (385)   2145    2012 1472999  
   394    8.3  0.9  0.0  chr19             15724856 15724867 (32724904) C DNA8-10_DR        DNA/hAT-Ac           (2317)   1701    1649 1473000 *
   542    9.3  0.0  1.2  chr19             15724868 15724954 (32724817) + hAT-N21_DR        DNA/hAT-Charlie        1648   1733   (113) 1473001  
   451   13.4  0.0  0.0  chr19             15724871 15724982 (32724789) C Helitron-2_DR     RC/Helitron         (15564)  11848   11737 1473002 *
   235   25.3  0.0  4.2  chr19             15724898 15724996 (32724775) + DIRS-7_DR         LTR/Ngaro              4135   4229  (1164) 1473003 *
   259   21.0  0.0  7.5  chr19             15724959 15725030 (32724741) + EnSpm-N33_DR      DNA/CMC-EnSpm           969   1035  (1222) 1473004  
   544   22.1  7.2  5.4  chr19             15725199 15725433 (32724338) + EnSpm-N33_DR      DNA/CMC-EnSpm          1032   1270   (987) 1473005  
  3996   16.8 21.1  0.4  chr19             15725436 15726341 (32723430) C EXPANDER1_DR      LINE/RTE-BovB           (0)   3365    2273 1473006  
  2688    9.6 25.8  3.1  chr19             15726342 15726954 (32722817) + hAT-N38_DR        DNA/hAT-hAT6              1    748   (281) 1473007  
  1734    9.4  0.0  0.8  chr19             15726956 15727202 (32722569) + SINE2-3_DR        SINE/tRNA-V-RTE         124    368     (0) 1473008  
   357   25.2  5.6  7.7  chr19             15727035 15727232 (32722539) + CryptonV-N5_DR    DNA/Crypton-V          5439   5569 (18968) 1473009 *
  2765   12.3  6.0  0.6  chr19             15727258 15727738 (32722033) + DNA-1-11_DR       DNA                       1    507   (217) 1473010  
   435   11.6 10.2  4.4  chr19             15727731 15727838 (32721933) + DNA-1-11_DR       DNA                     611    724     (0) 1473011 *
   264   11.0  3.6  1.2  chr19             15728401 15728483 (32721288) + Dada-tL_DR        DNA/Dada               9031   9115  (1292) 1473012 *
   331   19.9  0.0  1.6  chr19             15728418 15728545 (32721226) + EnSpm-7_DR        DNA/CMC-EnSpm          7075   7200  (3834) 1473013 *
   407   15.6  0.0  0.8  chr19             15728432 15728560 (32721211) C Zisupton-6_DR     DNA/Zisupton        (12649)   9467    9340 1473014  
   223   22.2  2.4  7.6  chr19             15729156 15729238 (32720533) + Harbinger-N18_DR  DNA/PIF-Harbinger?        5     83   (760) 1473015  
   509    7.3  0.0  0.0  chr19             15729258 15729325 (32720446) C DNA11TA1B_DR      DNA/CMC-EnSpm           (0)    203     136 1473016  
   250   15.7  0.0  0.0  chr19             15729328 15729378 (32720393) C DNA11TA1B_DR      DNA/CMC-EnSpm         (152)     51       1 1473016  
   601   21.4  6.7  3.0  chr19             15729379 15729556 (32720215) + DNA9-3_DR         DNA/MULE-MuDR?         1317   1501  (9878) 1473017 *
   823   17.8  7.2  0.5  chr19             15729388 15729567 (32720204) C DNA8-17_DR        DNA/hAT-Tip100        (146)   1667    1476 1473018  
  2758   10.8  0.4  0.7  chr19             15729568 15730023 (32719748) + HATN10_DR         DNA/hAT-Ac                1    455     (0) 1473019  
  3315   17.2  7.5  0.9  chr19             15730044 15730763 (32719008) C TDR13             DNA                     (1)    771       5 1473020  
   996   13.1  0.6  1.2  chr19             15730765 15730934 (32718837) C HE1_DR1           SINE/tRNA-V-RTE       (232)    170       2 1473021  
   650   20.2  0.6  6.5  chr19             15730790 15730953 (32718818) C CryptonV-2_DR     DNA/Crypton-V         (850)  20961   20807 1473022 *
   254   22.2  0.0  1.6  chr19             15730954 15731017 (32718754) C EnSpm-N26B_DR     DNA/CMC-EnSpm          (34)    187     125 1473023 *
   307   18.9  0.0  4.4  chr19             15730972 15731065 (32718706) + EnSpm-N26B_DR     DNA/CMC-EnSpm             8     97   (124) 1473024  
   293   23.4  5.1 12.5  chr19             15731333 15731469 (32718302) + DNA2-32B_DR       DNA/hAT                 175    302   (827) 1473025 *
   396   27.3  7.5  0.5  chr19             15731395 15731567 (32718204) C Zator-N1_DR       DNA/Zator?            (252)    303     119 1473026  
   261   24.9  5.1 12.3  chr19             15731470 15731484 (32718287) C DNA5-6B_DR        DNA/hAT               (170)    979     838 1473027 *
   209   16.7  0.0  0.0  chr19             15731589 15731624 (32718147) + DNA-N29_DR        DNA/Sola-1                1     36  (1142) 1473028  
  2318    6.9  0.3  2.7  chr19             15731627 15731969 (32717802) + HE2_DR            SINE/tRNA-V-RTE           2    336    (27) 1473029  
  1796   20.6 13.7  3.7  chr19             15731629 15732335 (32717436) C TDR17B            DNA/Sola-1            (771)    775       1 1473030 *
   495   10.3  0.0  1.1  chr19             15732336 15732421 (32717350) + DNA-N29_DR        DNA/Sola-1              815    899   (279) 1473031  
 50909    0.5  0.2  0.1  chr19             15732422 15738463 (32711308) + DIRS1b_DR         LTR/DIRS                  1   6053     (2) 1473032  
   631    5.6  1.1  0.0  chr19             15738464 15738552 (32711219) + DNA-N29_DR        DNA/Sola-1              901    990   (188) 1473033  
  5545   11.8  9.6  3.5  chr19             15738554 15739704 (32710067) + HATN2_DR          DNA/hAT                   1   1219     (0) 1473034  
   992    9.4  2.0  6.2  chr19             15739705 15739907 (32709864) + DNA-N29_DR        DNA/Sola-1              984   1178     (0) 1473035  
   467   17.9 12.3  3.0  chr19             15739954 15740108 (32709663) + hAT-N120_DR       DNA/hAT-Charlie         781    949     (2) 1473036  
   242    7.6  1.6  0.0  chr19             15740245 15740307 (32709464) C hAT-N48B_DR       DNA/hAT-Ac            (606)   1534    1478 1473037 *
   277   11.5  2.7  6.9  chr19             15740265 15740339 (32709432) + Gypsy98-LTR_Dr    LTR/Gypsy               186    257  (1527) 1473038  
   357    7.0 24.0  4.5  chr19             15740560 15740634 (32709137) + TDR2              DNA/TcMar-Tc1             1     89   (848) 1473039 *
  5651    9.3  1.9  1.0  chr19             15740573 15741443 (32708328) C TDR2              DNA/TcMar-Tc1          (31)    906      28 1473040  
   812   16.6 20.3  0.0  chr19             15741667 15741883 (32707888) C HE1_DR1           SINE/tRNA-V-RTE       (141)    261       1 1473041  
   611   23.7 10.4  5.3  chr19             15741884 15741925 (32707846) + DNA9-3_DR         DNA/MULE-MuDR?         1658   1711  (9668) 1473042  
  2138   13.8  3.2  2.2  chr19             15742875 15742930 (32706841) C hAT-N137_DR       DNA/hAT-Ac            (832)   2739    2337 1473043  
  2276   10.8  2.6  0.0  chr19             15742931 15743273 (32706498) C SINE2-3_DR        SINE/tRNA-V-RTE        (16)    352       1 1473044  
   342   22.3 17.0  0.0  chr19             15743386 15743497 (32706274) + MuDR-N2_DR        DNA/MULE-MuDR             5    135   (188) 1473045  
  1047    8.3  0.6  0.0  chr19             15743571 15743725 (32706046) C EnSpm-N15_DR      DNA/CMC-EnSpm          (44)   1443    1288 1473046  
   785    4.1  0.0  0.0  chr19             15743726 15743823 (32705948) C Harbinger1_DR     DNA/PIF-Harbinger       (0)   4461    4364 1473047  
  1559   11.7  0.0  1.2  chr19             15743837 15744079 (32705692) + Harbinger-N10_DR  DNA/PIF-Harbinger        88    327     (1) 1473048  
  2102   10.2 29.5  1.3  chr19             15744080 15744682 (32705089) C EnSpm-N15_DR      DNA/CMC-EnSpm         (716)    771       1 1473049  
  7771   10.1  3.0  0.7  chr19             15745024 15746274 (32703497) + TDR17B            DNA/Sola-1                1   1279   (267) 1473050  
   513   17.4  4.3  0.8  chr19             15746821 15746936 (32702835) + TE-X-1_DR         DNA                    1263   1382    (96) 1473051  
   594    8.8  2.0  2.2  chr19             15746948 15747065 (32702706) C hAT-N106B_DR      DNA/hAT-Ac             (38)    990     892 1473052  
   514   21.8  1.8  7.5  chr19             15747164 15747189 (32702582) + DNA-8-9_DR        DNA/hAT-Ac             3246   3262   (457) 1473053  
  2333   12.4  3.2  0.0  chr19             15747190 15747568 (32702203) + HE1_DR1           SINE/tRNA-V-RTE           1    391    (11) 1473054  
   592   18.0  2.2  0.7  chr19             15747454 15747587 (32702184) + Mariner-N5C_DR    DNA/TcMar              3348   3483  (4438) 1473055 *
   556   17.8 26.8  0.5  chr19             15747587 15747750 (32702021) + L2-1B_DR          LINE/L2                 634    840   (168) 1473056 *
  2324   14.7 14.6  4.3  chr19             15747812 15748407 (32701364) C hAT-N177C_DR      DNA/hAT-Tip100         (79)   1653     999 1473057  
   270    3.1  0.0  0.0  chr19             15748420 15748451 (32701320) C hAT-N177C_DR      DNA/hAT-Tip100        (834)    898     867 1473057  
   379   21.2  0.0 11.4  chr19             15748559 15748675 (32701096) C EnSpm-N11_DR      DNA/CMC-EnSpm        (2350)   3003    2899 1473058 *
   587   13.2  5.7  0.8  chr19             15748586 15748602 (32701169) + Merlin-1_DR       DNA/Merlin             8655   8782  (1745) 1473059  
   678   11.4  0.0  0.0  chr19             15748603 15748707 (32701064) C TDR17B            DNA/Sola-1            (771)    775     671 1473060  
   220   17.8  0.0  0.0  chr19             15748768 15748812 (32700959) C hAT-27N1_DR       DNA/hAT-Ac            (674)     57      13 1473061  
   317   21.2  5.4  3.0  chr19             15748909 15749046 (32700725) C hAT-N177B_DR      DNA/hAT-Tip100        (459)    214      85 1473062  
  2606   14.6  6.2  6.0  chr19             15749051 15749646 (32700125) C DIRS-1-LTR_DR     LTR/Ngaro               (2)    620      24 1473063  
   302   13.6  1.5  0.0  chr19             15749754 15749819 (32699952) + L2-1B_DR          LINE/L2                 938   1004     (4) 1473056  
  2917   10.9  5.1  4.8  chr19             15751139 15751704 (32698067) C DNA-1-7_DR        DNA/PIF-Harbinger       (2)   1436     869 1473064  
   532   23.1  0.0 12.4  chr19             15751708 15751739 (32698032) C Helitron-4_DR     RC/Helitron         (18287)  13581   13399 1473065  
   895    8.1 14.4  0.0  chr19             15751740 15751913 (32697858) C Zisupton-6_DR     DNA/Zisupton        (13144)   8972    8774 1473066  
   508    7.5  0.0  0.9  chr19             15751823 15751930 (32697841) C EnSpm-N2_DR       DNA/CMC-EnSpm        (1001)   3014    2908 1473067 *
   382   13.2  1.1  1.1  chr19             15751851 15751942 (32697829) + Mariner-N29_DR    DNA/TcMar-ISRm11        625    716  (1049) 1473068 *
   796   14.9  0.7  1.5  chr19             15751879 15752014 (32697757) C hAT-N42B_DR       DNA/hAT-Ac            (656)    135       1 1473069  
   221   15.8  7.0  0.0  chr19             15752088 15752144 (32697627) + Mariner-N8_DR     DNA/TcMar               161    221     (8) 1473070  
   474   28.5  5.7  3.4  chr19             15752630 15752858 (32696913) + HarbingerN6_DR    DNA/PIF-Harbinger       105    338    (55) 1473071  
   246   28.3  0.0  3.3  chr19             15753382 15753395 (32696376) C Mariner-N7_DR     DNA/TcMar             (146)    115      24 1473072  
   277   24.4  0.0  3.9  chr19             15753396 15753476 (32696295) + Mariner-N8_DR     DNA/TcMar               129    206    (23) 1473073  
   363   11.9  0.0  0.0  chr19             15753502 15753558 (32696213) C DNA-TTAA-2_DR     DNA/PiggyBac?         (461)    208     152 1473074  
   776   11.4 20.0  0.9  chr19             15753559 15753753 (32696018) C hAT-N94_DR        DNA/hAT-Charlie         (0)   1071     840 1473075  
   350   13.8  0.0  0.0  chr19             15753867 15753982 (32695789) + (TAA)n            Simple_repeat             3    118     (0) 1473076 *
   360    3.8  0.0  0.0  chr19             15753904 15753982 (32695789) + DNA-1-7_DR        DNA/PIF-Harbinger       668    746   (692) 1473077 *
  4515   10.8  5.9  4.2  chr19             15753982 15754794 (32694977) C hAT-N94_DR        DNA/hAT-Charlie       (216)    855      30 1473075  
   449   17.5  0.0  0.0  chr19             15754805 15754884 (32694887) C DNA-TTAA-2_DR     DNA/PiggyBac?         (510)    159      80 1473074  
  1459   12.7  6.5  1.1  chr19             15754886 15755148 (32694623) C Harbinger-8N2_DR  DNA/PIF-Harbinger       (0)    548     272 1473078  
   254    3.5  0.0  0.0  chr19             15756361 15756447 (32693324) + (TAA)n            Simple_repeat             2     88     (0) 1473079  
   243   12.1  1.2  1.2  chr19             15756366 15756445 (32693326) + DNA-1-7_DR        DNA/PIF-Harbinger       668    834   (604) 1473080 *
   317    6.8  0.8  0.0  chr19             15756373 15756489 (32693282) + DNA-6-N2_DR       DNA                    4189   4306   (750) 1473081 *
   319    6.4  0.0  1.8  chr19             15756404 15756514 (32693257) C DNA-6-N2_DR       DNA                   (750)   4306    4198 1473081  
   250    3.6  0.0  4.8  chr19             15756446 15756532 (32693239) + (TTA)n            Simple_repeat             3     85     (0) 1473082 *
   316   13.2  0.0  8.2  chr19             15756539 15756604 (32693167) + ASAT_CY           Satellite                94    154   (108) 1473083  
   516    6.7  0.8  0.0  chr19             15756713 15756846 (32692925) + (TTA)n            Simple_repeat             1    135     (0) 1473084 *
   624   11.0  0.0 40.0  chr19             15756742 15756923 (32692848) C DNA-TA-4_DR       DNA/TcMar            (5073)   4722    4584 1473085  
   227   27.5  1.1  2.2  chr19             15756852 15756863 (32692908) C DNA-X-3_DR        DNA                  (1011)    463     421 1473086 *
   301   20.3  0.0  1.4  chr19             15756864 15756933 (32692838) + Harbinger-N17_DR  DNA/PIF-Harbinger       622    690   (955) 1473087  
   238    9.1  1.8  1.8  chr19             15756910 15756965 (32692806) C Mariner-N29_DR    DNA/TcMar-ISRm11     (1068)    697     642 1473088 *
   313    4.5  0.0  0.0  chr19             15756928 15756971 (32692800) C DNA6-6_DR         DNA                  (3881)   7400    7357 1473089  
   227   27.5  1.1  2.2  chr19             15756934 15756944 (32692827) C DNA-X-3_DR        DNA                  (1011)    420     372 1473086 *
   265    7.0  3.5  0.0  chr19             15756972 15756984 (32692787) C ENSPM-6_DR        DNA/CMC-EnSpm       (19252)  13364   13306 1473090  
   252   17.2  0.0  4.3  chr19             15756985 15757000 (32692771) + EnSpm-6N1_DR      DNA/CMC-EnSpm          1063   1132  (8104) 1473091  
   392   21.3  0.0  4.3  chr19             15757074 15757171 (32692600) C EnSpm-N48B_DR     DNA/CMC-EnSpm        (4295)   2664    2571 1473092 *
  2123   14.2  2.6  1.5  chr19             15757088 15757473 (32692298) + EnSpm-N17_DR      DNA/TcMar              3014   3403  (1790) 1473093 *
  2276   10.6  1.8  0.0  chr19             15757097 15757436 (32692335) C TDR17B            DNA/Sola-1            (771)    775     430 1473094  
   638   24.7 22.7  1.6  chr19             15757326 15757629 (32692142) + Penelope-1_DR     LINE/Penelope          3733   4099   (347) 1473095 *
  1942   19.6  0.2  7.6  chr19             15757437 15757590 (32692181) C DNA9-3_DR         DNA/MULE-MuDR?       (9706)   1671    1212 1473096  
   972   16.0  0.0  2.4  chr19             15757473 15757645 (32692126) C hAT-2n1_DR        DNA/hAT-Charlie        (81)   1129     961 1473097 *
  2312   12.4 13.6  4.1  chr19             15757520 15758080 (32691691) C Helitron-N3B_DR   RC/Helitron          (4118)   2486    1875 1473098  
   314   34.3  4.8  0.0  chr19             15757646 15757671 (32692100) + Zisupton-6_DR     DNA/Zisupton           8812   8984 (13132) 1473099 *
  1865   13.7  1.2  6.6  chr19             15757702 15758131 (32691640) C hAT5-N2_DR        DNA/hAT-hAT5         (1043)   1542    1135 1473100  
   251   28.4  1.4  2.8  chr19             15758242 15758386 (32691385) + Kolobok-N10B_DR   DNA/Kolobok             127    269     (2) 1473101  
   224   28.3  7.8  0.7  chr19             15759785 15759912 (32689859) + EnSpm-N27B_DR     DNA/CMC-EnSpm             9    145    (28) 1473102  
   342   27.1 13.5  2.9  chr19             15760670 15760825 (32688946) C hATN-28_DRe       DNA/hAT-Charlie         (0)    203      32 1473103  
  2224   18.3  5.9 10.5  chr19             15760846 15761558 (32688213) C Mariner-2_DR      DNA/TcMar-Tc1           (0)   1481     799 1473104  
   420   10.3  1.5  0.0  chr19             15761565 15761632 (32688139) C DIRS1c_DR         LTR                   (330)   5606    5538 1473105 *
 26295   10.0  5.5  2.3  chr19             15761576 15766830 (32682941) + DIRS1a_DR         LTR/DIRS                  6   5418   (561) 1473106  
   845   19.0  1.1  2.7  chr19             15766842 15767030 (32682741) + DIRS1_DR          LTR/DIRS               5857   6042    (90) 1473107 *
  2109   12.3 29.6  1.2  chr19             15767024 15767600 (32682171) C Mariner-2_DR      DNA/TcMar-Tc1         (697)    784      46 1473104  
   366   24.6  1.7  0.9  chr19             15767718 15767832 (32681939) + DNA-X-4B_DR       DNA                     216    331    (90) 1473108  
  1133   16.5  0.0  0.6  chr19             15769207 15769389 (32680382) C HarbingerN5_DR    DNA/PIF-Harbinger       (8)    853     672 1473109  
  1931    9.6  1.9  3.2  chr19             15769399 15769712 (32680059) + Mariner-N38_DR    DNA/TcMar-Tc1             2    311   (236) 1473110  
  2074   10.9 19.5  7.7  chr19             15769736 15770293 (32679478) C hAT-N178B_DR      DNA/hAT-Ac           (1259)    624       2 1473111  
  1879   12.3 13.4  0.2  chr19             15770302 15770667 (32679104) C HarbingerN5_DR    DNA/PIF-Harbinger     (446)    415       2 1473109  
   207   20.8  0.0  0.0  chr19             15770677 15770729 (32679042) + hAT-N133_DR       DNA/hAT-Ac              437    489   (134) 1473112 *
   312   13.2  0.0  0.0  chr19             15770686 15770738 (32679033) C hAT-N123_DR       DNA/hAT-Ac            (118)    776     724 1473113  
   322   20.3  0.0  2.7  chr19             15770761 15770834 (32678937) C hAT-N123_DR       DNA/hAT-Ac            (385)    509     438 1473113  
  1588    9.2  0.4  1.3  chr19             15770835 15771075 (32678696) + TDR12             DNA                       2    240     (2) 1473114  
   504   21.7 21.9 16.1  chr19             15771076 15771469 (32678302) C hAT-N123_DR       DNA/hAT-Ac            (468)    426       2 1473113  
   241    0.0  1.4  1.4  chr19             15771963 15772031 (32677740) + hAT-N178B_DR      DNA/hAT-Ac              134    202  (1681) 1473115  
   224    6.5  0.0  1.3  chr19             15771966 15772043 (32677728) + DNA-1-7_DR        DNA/PIF-Harbinger       683    759   (679) 1473116 *
   218   13.1  3.5  1.1  chr19             15771973 15772057 (32677714) + hAT-N177C_DR      DNA/hAT-Tip100          394    480  (1252) 1473117 *
   304   16.1  0.0  1.2  chr19             15771989 15772070 (32677701) + ERV1-N7-I_DR      LTR/ERV1               5351   5431  (3137) 1473118 *
  2903   16.8  8.4  8.0  chr19             15772008 15772819 (32676952) C L2-9_DRe          LINE/L2                 (2)   3588    2572 1473119  
  1123    9.7  4.2  4.2  chr19             15773078 15773293 (32676478) + LOOPERN6_DR       DNA/Kolobok-T2?          21    236  (1115) 1473120  
   587   25.4  2.8  8.2  chr19             15773101 15773422 (32676349) + EnSpm-N10_DR      DNA/CMC-EnSpm          6823   7128  (2180) 1473121 *
  1102    7.9  1.2  2.4  chr19             15773292 15773459 (32676312) + LOOPERN6_DR       DNA/Kolobok-T2?         570    735   (616) 1473122  
   440    7.2  0.0  1.4  chr19             15773503 15773572 (32676199) C L2-5_DRe          LINE/L2                 (1)   2226    2158 1473123  
   253   22.4  7.1  0.0  chr19             15773573 15773587 (32676184) + EnSpm-11_DR       DNA/CMC-EnSpm          6916   7006  (1997) 1473124 *
  1119    5.9  2.4  0.0  chr19             15773582 15773751 (32676020) C TDR7              DNA                   (353)    188      15 1473125  
   285    8.2  6.1  0.0  chr19             15773781 15773829 (32675942) C Mariner-N38_DR    DNA/TcMar-Tc1         (429)    118      67 1473126  
   387   19.2  7.7  0.0  chr19             15775113 15775159 (32674612) + DNA8-9_DR         DNA/hAT-Ac              761    815   (636) 1473127  
  2266   10.8  6.1  0.3  chr19             15775160 15775502 (32674269) + SINE2-4_DR        SINE/tRNA-V-RTE           1    363     (8) 1473128  
   422    8.6  5.7  6.5  chr19             15775440 15775563 (32674208) C TDR9              DNA                     (0)    208      86 1473129 *
   381   19.6 11.5  0.8  chr19             15775569 15775681 (32674090) + hAT-N134_DR       DNA/hAT?                739    863   (202) 1473130  
   273   18.8  7.8  0.0  chr19             15775636 15775699 (32674072) C EnSpm-8_DR        DNA/CMC-EnSpm        (3261)   6180    6112 1473131 *
   216   12.5  6.2  0.0  chr19             15775696 15775743 (32674028) C hAT-N134_DR       DNA/hAT?              (203)    862     812 1473132 *
   295   12.7  0.0  1.8  chr19             15775759 15775814 (32673957) C L1-15_DR          LINE/L1-Tx1             (2)   5522    5468 1473133 *
 48536    0.5  0.0  0.0  chr19             15775786 15781196 (32668575) C Tx1-33_DR         LINE/L1-Tx1             (0)   5411       1 1473134  
   247   10.2  3.4  0.0  chr19             15781171 15781229 (32668542) C DNA-N4_DR         DNA                   (341)    701     641 1473135 *
   319   13.5  0.0  0.0  chr19             15781219 15781270 (32668501) C EnSpm-8_DR        DNA/CMC-EnSpm        (3447)   5994    5943 1473131  
   201   14.7  0.0  0.0  chr19             15781366 15781440 (32668331) C KenoDr1           LINE/L1-Tx1           (113)   5680    5606 1473136 *
   585    5.6  0.0  0.0  chr19             15781439 15781509 (32668262) + hAT-N137_DR       DNA/hAT-Ac             2601   2671   (900) 1473137  
   214   23.2  1.4  4.3  chr19             15781457 15781528 (32668243) + CR1-25_DR         LINE/L2                2864   2933   (172) 1473138 *
   821   16.0  2.4  1.2  chr19             15781589 15781752 (32668019) + DNAX-23_DR        DNA                   10227  10392  (1409) 1473139 *
   981   11.6 37.9  0.3  chr19             15781739 15782049 (32667722) C TDR7              DNA                    (17)    524      97 1473140  
   328   16.3  0.0  1.2  chr19             15782045 15782131 (32667640) + ENSPM-6_DR        DNA/CMC-EnSpm         31658  31743   (873) 1473141 *
   793    7.5  0.7 16.1  chr19             15782065 15782207 (32667564) C DNA6-6_DR         DNA                  (1274)  10007    9884 1473142  
   259   11.5  0.0 45.5  chr19             15782070 15782187 (32667584) + HATN16_DR         DNA/hAT-Charlie         722    842   (102) 1473143 *
   423   15.2 13.9  0.0  chr19             15782140 15782218 (32667553) C DIRS-1E-LTR_DR    LTR/Ngaro             (295)    395     306 1473144  
   269   10.9  0.0  5.5  chr19             15782188 15782245 (32667526) + Mariner-N29_DR    DNA/TcMar-ISRm11        604    658  (1107) 1473145 *
   281    7.3  0.0  0.0  chr19             15782205 15782245 (32667526) + Helitron-2_DR     RC/Helitron            6247   6287 (21125) 1473146  
   220   10.8  7.6  1.4  chr19             15782212 15782277 (32667494) + EnSpm-22N2_DR     DNA/CMC-EnSpm          2360   2429  (3118) 1473147 *
   212   19.6  0.0  0.0  chr19             15782246 15782256 (32667515) + Dada-tL_DR        DNA/Dada               9842   9893   (514) 1473148 *
   232   28.2  1.1  7.2  chr19             15783555 15783642 (32666129) C hAT-N159_DR       DNA/hAT-Ac            (227)   1595    1513 1473149  
  1048   13.6  2.0 36.8  chr19             15784060 15784467 (32665304) C Crypton-N1_DR     DNA/Crypton-A           (1)    483     180 1473150  
  1023   13.8 17.0  5.7  chr19             15784539 15784838 (32664933) C Crypton-N1_DR     DNA/Crypton-A         (117)    367      36 1473151  
  1867    9.9  0.4  0.0  chr19             15784981 15785232 (32664539) + L2-3_DRe          LINE/L2                3800   4052  (1016) 1473152  
  2884    7.1  1.2  7.0  chr19             15785235 15785658 (32664113) C Harbinger-5N1B_DR DNA/PIF-Harbinger       (0)   1946    1546 1473153  
   474    7.5  0.0  0.0  chr19             15785656 15785722 (32664049) C Harbinger-5N1_DR  DNA/PIF-Harbinger    (1756)     67       1 1473154 *
  2950   12.5  1.4  2.5  chr19             15785723 15786203 (32663568) + L2-3_DRe          LINE/L2                4052   4527   (541) 1473152  
   633   16.8 13.9  0.0  chr19             15786222 15786358 (32663413) + L2-3_DRe          LINE/L2                4658   4813   (255) 1473152 *
  3869   11.9  2.2  0.2  chr19             15786357 15787019 (32662752) + L2-1_DR           LINE/L2                3710   4309   (676) 1473155  
   229    8.3  0.0  2.8  chr19             15787099 15787135 (32662636) + EnSpm-N42_DR      DNA/CMC-EnSpm           987   1022   (230) 1473156  
   520   15.4  1.1  0.0  chr19             15787178 15787268 (32662503) C EnSpm-N42_DR      DNA/CMC-EnSpm         (222)   1030     939 1473157 *
   668   18.9  9.4  0.0  chr19             15787264 15787422 (32662349) C DNA8-25_DR        DNA                  (2123)   1844    1671 1473158  
   357   18.3  4.8  2.3  chr19             15787355 15787423 (32662348) + L2-1_DR           LINE/L2                4320   4390   (595) 1473159 *
  2489   13.1 17.2  2.0  chr19             15787424 15787947 (32661824) C TDR13             DNA                     (1)    771     170 1473160  
  9480    4.3  0.3  0.2  chr19             15787955 15789097 (32660674) + Harbinger3N_DR    DNA/PIF-Harbinger         1   1144     (0) 1473161  
   390   15.7  1.2  1.2  chr19             15789104 15789187 (32660584) + L2-5_DRe          LINE/L2                2143   2226     (1) 1473162  
   312   21.2  0.0  2.4  chr19             15789114 15789200 (32660571) + hAT-N127_DR       DNA/hAT-Charlie        9652   9736   (580) 1473163 *
   333   25.0  0.8  3.3  chr19             15789182 15789223 (32660548) + EnSpm-6N1_DR      DNA/CMC-EnSpm          2465   2584  (6651) 1473164  
   540   13.6  0.0  0.0  chr19             15789224 15789304 (32660467) C HATN1_DR          DNA/hAT               (346)     81       1 1473165  
   212   32.6  0.0  0.0  chr19             15789502 15789590 (32660181) C DNA8-19_DR        DNA/Merlin             (15)    291     203 1473166  
  1550   16.6 12.6  4.6  chr19             15790142 15790627 (32659144) + TDR25             DNA/hAT-Charlie          83    605     (6) 1473167  
   631   24.8  8.8  4.2  chr19             15790725 15790770 (32659001) + EnSpm-N42B_DR     DNA/CMC-EnSpm          3110   3395   (909) 1473168  
   678   24.2  7.0  3.8  chr19             15790771 15790998 (32658773) C DNA8-10_DR        DNA/hAT-Ac            (273)   3745    3511 1473169 *
   894   19.5  7.2  0.0  chr19             15790811 15791005 (32658766) C HE1_DR1           SINE/tRNA-V-RTE       (189)    213       5 1473170  
  1748   15.4 35.8  0.3  chr19             15791469 15791982 (32657789) C TDR13             DNA                     (0)    772      77 1473171  
   582   13.4  1.0  1.0  chr19             15791974 15792071 (32657700) + SINE3-1a          SINE/5S-Deu-L2          462    559    (11) 1473172 *
   382   20.8  0.0  0.0  chr19             15792075 15792151 (32657620) + TDR13             DNA                     696    772     (0) 1473173  
   851   14.4  0.0  0.2  chr19             15792218 15792453 (32657318) + (TCCA)n           Simple_repeat             1    235     (0) 1473174  
   620   11.0  0.0  0.0  chr19             15792349 15792466 (32657305) + (TCTA)n           Simple_repeat             3    120     (0) 1473175 *
   281    8.9  0.0  5.4  chr19             15792417 15792475 (32657296) + DNA2-13_DR        DNA                     357    412  (5486) 1473176 *
   226    7.0  1.4  0.0  chr19             15792815 15792885 (32656886) + hAT-N159_DR       DNA/hAT-Ac             1565   1636   (186) 1473177  
   207    9.3  2.0  1.0  chr19             15792886 15792911 (32656860) C hAT-30N1_DR       DNA/hAT-Ac            (600)   1432    1335 1473178  
   213   30.5  2.1  1.0  chr19             15793089 15793184 (32656587) C Zisupton-7_DR     DNA/Zisupton         (5634)  11448   11352 1473179  
   226    9.3  1.3  2.6  chr19             15793806 15793882 (32655889) C DNA-TA-4_DR       DNA/TcMar            (5061)   4734    4659 1473180 *
   467   19.6  0.7  0.0  chr19             15793819 15793825 (32655946) + (TAG)n            Simple_repeat             1     21   (136) 1473181  
   439   20.4  2.7  3.6  chr19             15793826 15793937 (32655834) + L1-11_DR          LINE/L1                6380   6490   (834) 1473182  
   467   19.6  0.7  0.0  chr19             15793938 15793974 (32655797) + (TAG)n            Simple_repeat            22    157     (0) 1473181  
   424   12.2  1.3  4.0  chr19             15794019 15794095 (32655676) + EnSpm-N11_DR      DNA/CMC-EnSpm          3723   3797  (1556) 1473183  
   412   19.8  0.0  3.5  chr19             15794096 15794107 (32655664) + hAT-N47B_DR       DNA/hAT-Tip100          700    785   (203) 1473184  
   387   20.4  3.0  3.0  chr19             15794108 15794119 (32655652) + hAT-N127_DR       DNA/hAT-Charlie        7055   7155  (3161) 1473185  
  1410    7.8  9.1  0.0  chr19             15794271 15794489 (32655282) + TDR20             DNA/Merlin                1    239     (0) 1473186  
   224   12.8  0.0  0.0  chr19             15794553 15794577 (32655194) C Gypsy157-I_DR     LTR/Gypsy            (3945)   6955    6931 1473187  
 36414    5.8  2.7  4.2  chr19             15794578 15800014 (32649757) + EnSpm-N40_DR      DNA/CMC-EnSpm             1   5358    (36) 1473188  
   216   11.9  2.4  0.0  chr19             15800011 15800052 (32649719) C Gypsy-210_DR-I    LTR/Gypsy            (4090)     58      16 1473189 *
   248   18.2 19.5  0.0  chr19             15800033 15800108 (32649663) + Helitron-N3_DR    RC/Helitron            1984   2074   (942) 1473190  
   810   26.8  6.9  2.6  chr19             15800109 15800399 (32649372) C Mariner-N26_DRe   DNA/TcMar-ISRm11        (0)    933     631 1473191  
   805   15.0 43.5  1.5  chr19             15800466 15800796 (32648975) C TDR13             DNA                     (0)    772     305 1473192  
  3801   12.0  8.4  0.8  chr19             15800797 15801400 (32648371) + HarbingerN1_DR    DNA/PIF-Harbinger         1    650     (0) 1473193  
   219   21.9  0.0  0.0  chr19             15801401 15801440 (32648331) C DNA9-3_DR         DNA/MULE-MuDR?       (6017)   5362    5323 1473194 *
  1361   20.4  8.0  0.0  chr19             15801405 15801679 (32648092) C TDR13             DNA                   (475)    297       1 1473192  
   291   10.0  0.0  0.0  chr19             15801715 15801764 (32648007) + ERV1-N6-I_DR      LTR/ERV1               3368   3417  (1086) 1473195  
   224   17.9  0.0  0.0  chr19             15801716 15801771 (32648000) C DNA9-3_DR         DNA/MULE-MuDR?       (1888)   9491    9436 1473196 *
  1030    6.6  0.2  0.0  chr19             15802082 15802301 (32647470) + (TCTA)n           Simple_repeat             1    220     (0) 1473197  
   352   19.6  1.0  0.0  chr19             15802217 15802313 (32647458) + MOSAT_DR          Satellite              1107   1204   (883) 1473198 *
   225   21.8  0.0  0.0  chr19             15802266 15802320 (32647451) + DNA2-13_DR        DNA                     357    411  (5487) 1473199 *
  1505    9.2  4.2  0.0  chr19             15803637 15803853 (32645918) + L2-5_DRe          LINE/L2                1985   2210    (17) 1473200  
   832   13.7  0.7  0.0  chr19             15803915 15804053 (32645718) C EnSpm-6N1_DR      DNA/CMC-EnSpm        (5626)   3610    3471 1473201 *
   929    8.1  0.0  0.0  chr19             15803936 15803984 (32645787) + DNA8-17_DR        DNA/hAT-Tip100         1550   1598   (215) 1473202  
   412    9.0  1.2  7.6  chr19             15803985 15804068 (32645703) C TDR9              DNA                     (0)    208     130 1473203  
   739   14.4 10.5  0.5  chr19             15804178 15804358 (32645413) + Merlin-N3_DR      DNA/Merlin                1    199    (56) 1473204  
  2798   20.6 12.9  7.3  chr19             15804381 15805498 (32644273) + DNA-X-4_DR        DNA                      47   1222    (23) 1473205  
  1490    8.9  2.9  1.6  chr19             15805508 15805746 (32644025) + DNA-2-30B_DR      DNA                     166    407     (6) 1473206  
   416    8.9  1.2 10.0  chr19             15805829 15805991 (32643780) + hAT-N145_DR       DNA/hAT-Ac             1278   1427   (164) 1473207 *
   457    5.3  3.0  0.0  chr19             15805871 15806003 (32643768) C DNA-2-32_DR       DNA/CMC-EnSpm?       (3151)   5631    5495 1473208 *
   697   10.5  0.0  0.9  chr19             15805886 15806000 (32643771) C DNA9-3_DR         DNA/MULE-MuDR?       (1775)   9604    9491 1473209  
   407   19.2  4.7  0.0  chr19             15805889 15806060 (32643711) + CryptonV-3_DR     DNA/Crypton-V           399    578 (22875) 1473210 *
   478    6.8  5.3  0.0  chr19             15806001 15806017 (32643754) C DNA-X-5_DR        DNA/hAT               (122)   1099     961 1473211  
   462   14.1  0.8  4.1  chr19             15806865 15806990 (32642781) + Kolobok-1_DR      DNA/Kolobok-T2         2807   2928  (3375) 1473212 *
   520    3.6  0.9  0.0  chr19             15806892 15807003 (32642768) C DNA-8-29_DR       DNA                     (3)    941     835 1473213 *
   531    7.7  0.8  0.0  chr19             15806905 15807021 (32642750) C ZFERV-2-I_DR      LTR/ERV1             (9749)    815     698 1473214  
   494   14.9 10.3  2.0  chr19             15806906 15807090 (32642681) + CryptonV-3_DR     DNA/Crypton-V           407    606 (22847) 1473215 *
  3506   12.8  6.1  0.0  chr19             15807023 15807594 (32642177) C Kolobok-N2_DR     DNA/Kolobok-T2          (2)   1369     763 1473216  
  1726   11.6 11.0  0.0  chr19             15807595 15807904 (32641867) C DNA-5-7_DR        DNA/hAT-hAT5            (0)    674     331 1473217  
  4118   12.4  4.8  3.3  chr19             15807905 15808654 (32641117) + DNA8-8_DR         DNA/hAT-Charlie           1    761   (446) 1473218  
  7165   11.3  3.8  1.9  chr19             15808669 15809831 (32639940) C Harbinger-4N1C_DR DNA/PIF-Harbinger       (0)   1206      22 1473219  
   302   17.0  0.0  0.0  chr19             15809820 15809866 (32639905) + DNA8-8B_DR        DNA/hAT-Charlie         838    884   (339) 1473220 *
  1270   11.9 11.3  1.7  chr19             15809871 15810083 (32639688) + DNA8-8B_DR        DNA/hAT-Charlie         991   1223     (0) 1473221  
  1730    9.1 14.5  5.0  chr19             15810084 15810393 (32639378) C DNA-5-7_DR        DNA/hAT-hAT5          (336)    338       1 1473222  
   292   23.4  3.5 10.4  chr19             15810269 15810411 (32639360) C DIRS-4N1_DR       LTR/Ngaro            (2228)   2234    2101 1473223 *
  4082   12.8  8.4  1.1  chr19             15810394 15811087 (32638684) C Kolobok-N2_DR     DNA/Kolobok-T2        (604)    767      24 1473216  
   244   29.4  0.0  0.0  chr19             15811451 15811535 (32638236) C LOOPERN4_DR       DNA/PiggyBac           (71)    846     762 1473224  
   332   19.2 11.9  3.1  chr19             15811698 15811815 (32637956) C LOOPERN4_DR       DNA/PiggyBac          (323)    594     467 1473224  
   222   13.9  0.0  0.0  chr19             15811885 15811920 (32637851) C LOOPERN3_DR       DNA/Kolobok-T2        (504)    507     472 1473225  
   557    6.9  0.0  0.0  chr19             15811930 15812001 (32637770) + HarbingerN3_DR    DNA/PIF-Harbinger        71    142   (922) 1473226  
  1894   12.4  2.4 22.5  chr19             15812009 15812508 (32637263) + HarbingerN3_DR    DNA/PIF-Harbinger       647   1064     (0) 1473227  
  3517   12.3  1.7  4.4  chr19             15812648 15813235 (32636536) C DNA-8-11B_DR      DNA/hAT-Blackjack       (0)   1220     648 1473228  
  1188   18.4 21.2  3.4  chr19             15813295 15813447 (32636324) C hAT-N31_DR        DNA/hAT-Ac            (558)    904     616 1473229  
  1268   15.8  0.8  2.0  chr19             15813448 15813699 (32636072) C DNAX-15_DR        DNA                   (518)    249       1 1473230  
  1188   18.4 21.2  3.4  chr19             15813700 15813951 (32635820) C hAT-N31_DR        DNA/hAT-Ac            (558)    615     135 1473229  
   262   19.4  1.9  0.9  chr19             15813867 15813970 (32635801) + Mariner-N29_DR    DNA/TcMar-ISRm11        575    679  (1086) 1473231 *
   273   14.3  0.0  0.0  chr19             15813965 15814006 (32635765) + DNA-8-22_DR       DNA/hAT-Ac             1391   1432     (2) 1473232 *
   291   10.9  6.2  1.5  chr19             15813971 15813981 (32635790) C Gypsy-210_DR-I    LTR/Gypsy            (4071)     77      10 1473233  
   263   21.4  0.9  4.8  chr19             15813982 15814024 (32635747) + Harbinger-N17_DR  DNA/PIF-Harbinger       368    471  (1174) 1473234  
   468   19.0  6.8  0.6  chr19             15814119 15814266 (32635505) C EnSpm-16_DR       DNA/CMC-EnSpm        (1904)   7880    7724 1473235  
   645   26.5 12.1  2.3  chr19             15815523 15815804 (32633967) C HE1_DR1           SINE/tRNA-V-RTE        (30)    372      64 1473236  
   206    4.2  0.0  0.0  chr19             15815810 15815833 (32633938) + DNA7-N2_DR        DNA/hAT-hAT6           1674   1697   (317) 1473237  
  3981   14.8  6.6  1.2  chr19             15816078 15816807 (32632964) + TDR13             DNA                       4    772     (0) 1473238  
  1028   11.4 18.3  3.6  chr19             15818651 15818869 (32630902) C TDR13             DNA                     (0)    772     523 1473239  
   525   10.4  0.0  0.0  chr19             15818819 15818895 (32630876) + (ACTG)n           Simple_repeat             1     77     (0) 1473240 *
  4960    1.4  0.0  0.5  chr19             15818900 15819471 (32630300) + SINE3-1a          SINE/5S-Deu-L2            1    569     (1) 1473241  
  1150   16.4  9.2  0.4  chr19             15819470 15819708 (32630063) C TDR13B            DNA                   (217)    546     287 1473242 *
   786   16.0  0.5 13.4  chr19             15819703 15819904 (32629867) C hAT-N59B_DR       DNA/hAT-Tip100        (459)    391     213 1473243 *
   268   18.8  0.0  2.1  chr19             15819897 15819945 (32629826) C TDR13B            DNA                   (535)    228     181 1473242 *
   418   14.5  0.0  0.0  chr19             15819957 15820018 (32629753) C TDR13             DNA                   (710)     62       1 1473239  
   379   24.4  3.3  0.0  chr19             15820180 15820269 (32629502) C Mariner-7_DR      DNA/TcMar-Tc1         (242)   1345    1253 1473244 *
   389    7.1  2.8  2.8  chr19             15820258 15820329 (32629442) + TDR9              DNA                     137    208     (0) 1473245  
  1800    6.2 22.2  0.6  chr19             15820330 15820560 (32629211) C HE2_DR            SINE/tRNA-V-RTE        (67)    296       3 1473246  
   712   23.9 20.3  2.0  chr19             15820572 15820989 (32628782) C Mariner-7_DR      DNA/TcMar-Tc1         (406)   1181     689 1473244  
  1665    6.4  2.5  0.8  chr19             15820990 15821224 (32628547) + TDR20             DNA/Merlin                1    239     (0) 1473247  
   472   21.6  9.3  4.1  chr19             15821225 15821364 (32628407) C Mariner-7_DR      DNA/TcMar-Tc1         (891)    696     550 1473244  
   532   23.6  1.5  4.6  chr19             15821365 15821564 (32628207) + DNA-2-4_DR        DNA                     469    662   (737) 1473248  
   436   11.4  6.8  0.0  chr19             15821597 15821684 (32628087) + piggyBac-N18_DR   DNA/PiggyBac            477    570    (84) 1473249  
  3407   17.7  8.7  3.2  chr19             15821685 15822547 (32627224) + Copia-13D_DR-LTR  LTR/Gypsy?                1    909     (0) 1473250  
   384   32.1  6.5  3.7  chr19             15822560 15823003 (32626768) C L2-2_DRe          LINE/L2              (1678)   2560    2105 1473251  
   273   16.3 12.2  0.0  chr19             15823063 15823111 (32626660) C L2-2_DRe          LINE/L2              (3181)   1057    1003 1473251  
  8772    4.9  4.7  2.8  chr19             15823123 15824333 (32625438) + LOOPERN1_DR       DNA/Kolobok-T2            1   1234     (0) 1473252  
   739    7.8  0.0  0.0  chr19             15824779 15824880 (32624891) + TDR20             DNA/Merlin                2    103   (136) 1473253  
  5433   11.1 25.8  2.0  chr19             15824883 15826118 (32623653) C DIRS1c_DR         LTR                     (0)   5936    4410 1473254  
  4491    4.7  0.5  0.4  chr19             15826119 15826672 (32623099) C Harbinger-8N1_DR  DNA/PIF-Harbinger       (0)    555       1 1473255  
   420   14.5  1.4 15.6  chr19             15826552 15826690 (32623081) C hAT-N25_DR        DNA/hAT-Ac            (592)    237     116 1473256 *
 14475   14.5  8.0  0.2  chr19             15826673 15829061 (32620710) C DIRS1_DR          LTR/DIRS             (1505)   4627    2051 1473257  
  1392   10.6  0.5  0.0  chr19             15829094 15829291 (32620480) C DIRS1c_DR         LTR                  (4414)   1522    1324 1473258  
   825   19.3  1.0 12.4  chr19             15829298 15829504 (32620267) + Harbinger-N12_DR  DNA/PIF-Harbinger       107    292   (410) 1473259  
  3202    8.1 29.2  0.8  chr19             15829566 15830184 (32619587) C HAT1N_DR          DNA/hAT-Ac            (171)    794       1 1473260  
   533   28.5 10.6  1.7  chr19             15830185 15830401 (32619370) C CryptonV-1_DR     DNA/Crypton-V        (3564)  14309   14074 1473261  
  1203   12.6 22.1  1.3  chr19             15830695 15830943 (32618828) C L2-5_DRe          LINE/L2                 (6)   2221    1922 1473262  
   212   11.3 10.6  5.8  chr19             15830934 15830958 (32618813) + EnSpm-N41_DR      DNA/CMC-EnSpm          3430   3457  (1464) 1473263 *
  9770    4.4  1.2  0.3  chr19             15830959 15832181 (32617590) + LOOPERN1_DR       DNA/Kolobok-T2            1   1234     (0) 1473264  
  2871    9.9  0.7  0.0  chr19             15832183 15832594 (32617177) + Gypsy108-LTR_Dr   LTR/Gypsy               120    534     (0) 1473265  
   689   11.8  0.8  5.5  chr19             15832595 15832726 (32617045) + DNA8-25_DR        DNA                    1338   1463  (2504) 1473266  
   562   18.3  2.8  3.5  chr19             15832779 15832920 (32616851) C hAT-N133_DR       DNA/hAT-Ac            (261)    362     222 1473267  
   243   20.0  3.6  0.0  chr19             15832929 15832941 (32616830) C DNA-8-22_DR       DNA/hAT?              (117)   1317    1262 1473268  
   286    9.5  0.0  0.0  chr19             15832942 15832983 (32616788) C Kolobok-4N1_DR    DNA/Kolobok-T2        (208)   1461    1420 1473269  
  2043    3.2  0.0  0.0  chr19             15833015 15833255 (32616516) + L2-4_DRe          LINE/L2                2993   3233   (374) 1473270  
  1415    4.1  0.0  0.0  chr19             15833261 15833431 (32616340) C TDR8              DNA/PIF-Harbinger       (0)   1155     985 1473271  
   372   23.6  7.8  0.7  chr19             15833323 15833450 (32616321) + hAT-N29_DR        DNA/hAT-Tip100          388    524  (1056) 1473272 *
   523   17.3  2.3  4.6  chr19             15833362 15833494 (32616277) C HATN5A_DR         DNA/hAT-Ac           (1094)    407     278 1473273 *
   777    3.3  0.0  0.0  chr19             15833416 15833505 (32616266) C Harbinger-2_DR    DNA/PIF-Harbinger    (4237)     90       1 1473274  
   237   19.1  0.0  0.0  chr19             15833469 15833510 (32616261) + Helitron-4_DR     RC/Helitron           12651  12692 (19176) 1473275 *
  2826    7.4  0.0  0.0  chr19             15833503 15833880 (32615891) + L2-4_DRe          LINE/L2                3230   3607     (0) 1473276  
   381   16.4  1.6  5.1  chr19             15833784 15833905 (32615866) C ERV1-N7-I_DR      LTR/ERV1             (3100)   5468    5351 1473277 *
  1216   22.9  0.9  3.2  chr19             15833910 15834230 (32615541) C DNA-8-22_DR       DNA/hAT?              (426)   1008     695 1473268  
   569   23.6  4.9 14.7  chr19             15834083 15834410 (32615361) + hAT-N169_DR       DNA/hAT-Ac              596    895   (548) 1473278 *
  6353   13.0  5.5  4.2  chr19             15835040 15836272 (32613499) C TDR22B            DNA                     (0)   1248       1 1473279  
   275   18.0  1.6  0.0  chr19             15836286 15836342 (32613429) C DNA-8-16_DR       DNA/hAT-hobo?         (385)   1506    1449 1473280  
  1530    7.1  2.5  1.2  chr19             15836343 15836586 (32613185) C TDR17             DNA/Sola-1              (1)    247       1 1473281  
   234   15.8  0.0  0.0  chr19             15836557 15836594 (32613177) C CryptonV-2_DR     DNA/Crypton-V        (3904)  17907   17870 1473282 *
   503   16.3  0.0  2.3  chr19             15836589 15836676 (32613095) + DNA-1-11_DR       DNA                     439    524   (200) 1473283  
   311   18.8  2.5  1.2  chr19             15836672 15836752 (32613019) C DNAX-15_DR        DNA                   (620)    147      66 1473284 *
  1090   15.2 18.9 13.9  chr19             15836867 15837384 (32612387) + hAT-N135_DR       DNA/hAT-Charlie           1    541     (1) 1473285  
  3780   10.8 24.4  0.2  chr19             15838561 15839315 (32610456) C TDR2              DNA/TcMar-Tc1           (0)    937       1 1473286  
  1838   20.9  8.4  3.1  chr19             15839322 15839806 (32609965) C hAT-N85B_DR       DNA/hAT-Charlie         (1)    517       8 1473287  
   449   16.2  6.2  1.7  chr19             15841212 15841322 (32608449) + hAT-N91_DR        DNA/hAT-Ac                1    116   (239) 1473288  
  4932   11.6 24.7  3.2  chr19             15841323 15842521 (32607250) + Tc1-4_DR          DNA/TcMar-Tc1             1   1448   (124) 1473289  
   324   14.6  0.0 21.5  chr19             15842578 15842673 (32607098) C Tc1-4_DR          DNA/TcMar-Tc1        (1488)     84       6 1473290  
   241   18.4  2.6  2.6  chr19             15842755 15842832 (32606939) C hAT-N91_DR        DNA/hAT-Ac            (277)     78       1 1473291  
   351   22.6 29.2  1.5  chr19             15843362 15843481 (32606290) C Harbinger-N19_DR  DNA/PIF-Harbinger       (0)    623     471 1473292  
   279   18.0  3.3  0.0  chr19             15843472 15843532 (32606239) + EnSpm-N44_DR      DNA/CMC-EnSpm          5407   5469  (3183) 1473293 *
  1836   16.4  8.3  0.0  chr19             15843483 15843818 (32605953) + DNA8-17_DR        DNA/hAT-Tip100         1306   1669   (144) 1473294  
  1667   22.2 26.1  4.8  chr19             15843502 15844453 (32605318) + DNA2-7_DR         DNA                    4414   5558  (4092) 1473295 *
  1014    6.1  0.0  0.0  chr19             15844449 15844579 (32605192) C TDR20             DNA/Merlin            (108)    131       1 1473296 *
   698   16.8  2.2  6.8  chr19             15844580 15844764 (32605007) C Harbinger-N19_DR  DNA/PIF-Harbinger     (446)    177       1 1473292  
  1018   11.4 36.6  0.6  chr19             15844793 15845037 (32604734) + Tc1-5_DR          DNA/TcMar-Tc1           342    674   (560) 1473297  
  1739    7.2  5.1  0.0  chr19             15845038 15845273 (32604498) C HATN8_DR          DNA/Zisupton            (0)    255       8 1473298  
   274    8.6  0.0  0.0  chr19             15845275 15845309 (32604462) + Tc1-5_DR          DNA/TcMar-Tc1           667    701   (533) 1473299  
   387   29.5  8.3  6.7  chr19             15845333 15845597 (32604174) + TDR8              DNA/PIF-Harbinger         1    274  (4053) 1473300  
  3915   11.3  6.0  0.5  chr19             15846827 15847440 (32602331) + HarbingerN1_DR    DNA/PIF-Harbinger         1    648     (2) 1473301  
  2622   12.6 14.6  6.0  chr19             15847441 15848029 (32601742) C DNA-6-N1_DR       DNA                    (71)    637       1 1473302  
   283   25.2  1.3 13.7  chr19             15848030 15848057 (32601714) C IS3EU-2_DR        DNA/IS3EU           (16818)   1477    1467 1473303  
   353   21.9  9.8  0.0  chr19             15849316 15849397 (32600374) C Harbinger-N27_DR  DNA/PIF-Harbinger?     (90)    130      41 1473304  
   224   25.4  0.0  0.0  chr19             15849398 15849456 (32600315) + DNA6-9_DR         DNA/hAT-hAT5              8     66   (628) 1473305  
  2364    8.9 13.0  0.0  chr19             15849501 15849891 (32599880) C DNA15TA1_DR       DNA/CMC-EnSpm           (0)    442       1 1473306  
   264   19.6 12.7  8.6  chr19             15850163 15850296 (32599475) + Sola2-N2_DR       DNA/Sola-2             2549   2687  (1346) 1473307 *
   440   17.1  9.7  1.6  chr19             15850197 15850309 (32599462) + DNA6-9_DR         DNA/hAT-hAT5            572    693     (1) 1473308  
   373   10.2  1.2 18.1  chr19             15850362 15850445 (32599326) + DNA-2-29_DR       DNA                       1     72    (60) 1473309  
   213   20.3 11.9  0.0  chr19             15850413 15850471 (32599300) C CryptonV-3_DR     DNA/Crypton-V       (22603)    850     785 1473310 *
   204    5.9  5.4  8.3  chr19             15852361 15852397 (32597374) C ERV1-6_DR-I       LTR/ERV1             (3100)   4843    4808 1473311  
   299   18.3 23.0  1.8  chr19             15853689 15853827 (32595944) C EnSpm-N27B_DR     DNA/CMC-EnSpm           (0)    173       6 1473312  
   957   14.8  0.6  2.8  chr19             15856013 15856193 (32593578) C HATN17_DR         DNA/hAT-Tip100       (1026)    521     345 1473313 *
  1052   10.7  0.0  0.0  chr19             15856060 15856199 (32593572) C hAT-N137_DR       DNA/hAT-Ac            (866)   2705    2566 1473314  
   378   13.0  7.1  7.1  chr19             15856198 15856296 (32593475) + TDR16             DNA/Merlin              215    313     (0) 1473315 *
   916   14.8  0.0  2.5  chr19             15856200 15856219 (32593552) + DNA9-6_DR         DNA                    4487   4617  (3267) 1473316  
   215   20.5  0.0  0.0  chr19             15856347 15856385 (32593386) + Gypsy-162_DR-I    LTR/Gypsy              1225   1263  (4840) 1473317  
   256    6.8  0.0  0.0  chr19             15857011 15857073 (32592698) + DNA9-3_DR         DNA/MULE-MuDR?         1158   1211 (10168) 1473318  
   253    1.8  0.0  0.0  chr19             15857018 15857073 (32592698) C hAT-30N1_DR       DNA/hAT-Ac            (598)   1435    1380 1473319 *
   251   14.3  1.1  0.0  chr19             15857074 15857100 (32592671) + Gypsy152B-LTR_DR  LTR/Gypsy                32     99   (824) 1473320  
  1111   24.9  9.5  7.9  chr19             15857397 15857666 (32592105) + DNAX-15_DR        DNA                       2    758     (9) 1473321  
  2411   10.6 24.6  0.8  chr19             15857667 15858142 (32591629) C DNA-1-11_DR       DNA                   (127)    597      10 1473322  
   203   19.0  0.0  7.5  chr19             15858142 15858198 (32591573) + LOOPERN1_DR       DNA/Kolobok-T2          994   1046   (188) 1473323 *
   275   23.8  7.5  0.0  chr19             15858226 15858305 (32591466) + hAT-N142_DR       DNA/hAT?                365    450   (986) 1473324 *
  2137   13.2  5.1  1.1  chr19             15858241 15858593 (32591178) C SINE2-3_DR        SINE/tRNA-V-RTE         (1)    367       1 1473325  
   619   24.0  0.0  0.0  chr19             15858486 15858606 (32591165) C DNA6-6_DR         DNA                  (3285)   7996    7876 1473326 *
   280   20.7 12.1  1.1  chr19             15858688 15858770 (32591001) + Helitron-2_DR     RC/Helitron            4804   4895 (22517) 1473327  
  2504   17.1 12.5  3.7  chr19             15859386 15860063 (32589708) C DNA-6-N3_DR       DNA                     (0)   1478     743 1473328  
  8697    7.7  4.5  0.1  chr19             15860064 15861254 (32588517) C hAT-N159B_DR      DNA/hAT-Ac              (0)   1243       1 1473329  
  1907   14.1  0.7  0.7  chr19             15861255 15861543 (32588228) C DNA-6-N3_DR       DNA                   (730)    748     460 1473328  
   306    5.1  0.0  0.0  chr19             15861540 15861578 (32588193) C IS3EU-5_DR        DNA/IS3EU            (8249)     39       1 1473330 *
   378   17.0  0.0  7.7  chr19             15862795 15862864 (32586907) + EnSpm-N40_DR      DNA/CMC-EnSpm          2414   2478  (2916) 1473331 *
  2109   10.3 11.1  0.8  chr19             15862809 15863151 (32586620) + HE1_DR1           SINE/tRNA-V-RTE           8    385    (17) 1473332  
   886   16.1  1.1  1.1  chr19             15863010 15863185 (32586586) + HATN17_DR         DNA/hAT-Tip100          345    520  (1027) 1473333 *
   369   26.0  1.2  0.4  chr19             15863101 15863235 (32586536) + (CGAA)n           Simple_repeat             1    136     (0) 1473334 *
   997   15.2 11.4  7.8  chr19             15863665 15863963 (32585808) C ANGEL             DNA/Kolobok             (0)    309       1 1473335  
   207    9.7  3.5  9.3  chr19             15863915 15863941 (32585830) + DNA6-1_DR         DNA/hAT-hAT5            667    720   (429) 1473336 *
   208   10.0  0.0  0.0  chr19             15863942 15863971 (32585800) + EnSpm-7_DR        DNA/CMC-EnSpm          9396   9425  (1609) 1473337  
  1152   20.4  8.0  4.5  chr19             15864064 15864387 (32585384) + TE-X-14_DR        Unknown                   1    335    (54) 1473338  
  1894   12.3 23.2  3.1  chr19             15864388 15864832 (32584939) + DNA-2-11_DR       DNA/TcMar-Fot1            1    538   (451) 1473339  
  1647    6.4  0.8  5.0  chr19             15864833 15865080 (32584691) C TDR20             DNA/Merlin              (0)    239       2 1473340  
   221   13.2  7.4  1.8  chr19             15865081 15865106 (32584665) C CryptonV-2_DR     DNA/Crypton-V        (2712)  19099   19071 1473341 *
  1484   10.9  9.2  3.3  chr19             15865082 15865395 (32584376) + DNA-2-11_DR       DNA/TcMar-Fot1          533    864   (125) 1473342  
   321   25.5  1.7  2.7  chr19             15866087 15866124 (32583647) + Gypsy82-LTR_Dr    LTR/Gypsy               617    693   (652) 1473343  
   323   21.9  0.8  0.0  chr19             15866125 15866137 (32583634) C ERV1-N3-I_DR      LTR/ERV1              (852)   3739    3710 1473344  
   450    7.6  0.0  7.6  chr19             15866138 15866208 (32583563) + EnSpm-N13_DR      DNA/CMC-EnSpm          5968   6033 (16116) 1473345  
   362   21.2  2.6  0.0  chr19             15866140 15866252 (32583519) + Zisupton-7_DR     DNA/Zisupton          11376  11491  (5591) 1473346 *
   323   21.9  0.8  0.0  chr19             15866209 15866243 (32583528) C ERV1-N3-I_DR      LTR/ERV1              (852)   3709    3620 1473344 *
   321   25.5  1.7  2.7  chr19             15866253 15866316 (32583455) + Gypsy82-LTR_Dr    LTR/Gypsy               694    828   (517) 1473343  
   808   15.7  7.5  7.0  chr19             15867051 15867092 (32582679) + DNA6-6_DR         DNA                    4158   4200  (7081) 1473347  
  1604   12.9  4.8 20.4  chr19             15867093 15867492 (32582279) + SINE2-3B_DR       SINE/tRNA-V               4    351     (0) 1473348  
  1301   14.8  3.7  0.5  chr19             15867622 15867838 (32581933) C L1-6_DR           LINE/L1               (129)   5564    5341 1473349  
   918    7.0  0.0  2.3  chr19             15867839 15867970 (32581801) + Kolobok-4_DR      DNA/Kolobok-T2            1    129  (6502) 1473350  
  2941   12.1  8.8  5.3  chr19             15867981 15868690 (32581081) + LOOPERN1_DR       DNA/Kolobok-T2          716   1669     (0) 1473351  
  5035   13.3  2.5  0.8  chr19             15868691 15869545 (32580226) C L1-6_DR           LINE/L1               (349)   5344    4476 1473349  
   272   20.0  3.6  5.5  chr19             15869685 15869795 (32579976) C hAT-N134_DR       DNA/hAT?              (216)    849     741 1473352  
   210   25.0  2.9  1.4  chr19             15870784 15870852 (32578919) C EnSpm-17_DR       DNA/CMC-EnSpm        (6376)   2900    2831 1473353 *
   352   22.9 14.0  8.3  chr19             15870797 15871025 (32578746) + EnSpm-N59_DR      DNA/CMC-EnSpm?         2362   2602  (1067) 1473354 *
   393   21.4 31.0  1.9  chr19             15870872 15870890 (32578881) + EnSpm-15_DR       DNA/CMC-EnSpm          9123   9178  (2276) 1473355  
   415   16.2 29.9  0.0  chr19             15870891 15871007 (32578764) C DNAX-25B_DR       DNA/Zisupton         (1055)   2483    2332 1473356  
   393   21.4 31.0  1.9  chr19             15871008 15871071 (32578700) + EnSpm-15_DR       DNA/CMC-EnSpm          9179   9379  (2075) 1473355  
   245   10.7  3.8 17.1  chr19             15871279 15871357 (32578414) C DNA-N33_DR        DNA                  (1056)    647     578 1473357 *
   384   12.7  0.0  6.3  chr19             15871291 15871374 (32578397) C ANGEL             DNA/Kolobok            (28)    281     203 1473358  
   743   14.7  1.9  2.6  chr19             15871760 15871913 (32577858) C EnSpm-N16_DR      DNA/CMC-EnSpm           (0)    202      50 1473359  
   343   21.2  2.6  2.6  chr19             15871891 15871902 (32577869) C Polinton-4_DR     DNA/Maverick         (3093)  17194   17134 1473360 *
   455    9.4  0.0  0.0  chr19             15871912 15871996 (32577775) C hAT-2n1_DR        DNA/hAT-Charlie       (101)   1109    1025 1473361 *
   496   15.1  0.0 10.6  chr19             15871922 15872025 (32577746) + ENSPM-6_DR        DNA/CMC-EnSpm         13950  14043 (18573) 1473362 *
  2884   15.4  2.3  2.0  chr19             15871948 15871996 (32577775) C Helitron-N2_DR    RC/Helitron           (940)   1523    1181 1473363  
  3120    9.5  1.9  2.9  chr19             15871997 15872516 (32577255) C Mariner-N38_DR    DNA/TcMar-Tc1           (0)    547      33 1473364  
  1792   14.9  1.2  2.1  chr19             15872249 15872590 (32577181) + ENSPM-6_DR        DNA/CMC-EnSpm         14583  14921 (17695) 1473365 *
  2884   15.4  2.3  2.0  chr19             15872517 15872551 (32577220) C Helitron-N2_DR    RC/Helitron           (940)   1180     918 1473363  
   471   10.0  0.0  0.0  chr19             15872522 15872601 (32577170) + hAT-N70_DR        DNA/hAT?                576    655   (670) 1473366 *
   386   13.9  3.7  3.7  chr19             15872540 15872621 (32577150) C EnSpm-N46_DR      DNA/CMC-EnSpm?       (1472)   2268    2187 1473367 *
   455   12.2  3.3  1.1  chr19             15872602 15872612 (32577159) + IS3EU-1_DR        DNA/IS3EU              6646   6738  (1966) 1473368  
   243   27.4  0.5  1.6  chr19             15872622 15872644 (32577127) C EnSpm-N40B_DR     DNA/CMC-EnSpm        (3234)   2202    2008 1473369  
   714   19.3 21.0  1.2  chr19             15873099 15873365 (32576406) + Merlin-N1_DR      DNA/Merlin                3    321    (48) 1473370  
   323   19.7  5.9  5.7  chr19             15873259 15873320 (32576451) + DNA9-5_DR         DNA                    3044   3116  (1811) 1473371 *
   346   12.0  1.9 11.6  chr19             15873321 15873424 (32576347) + hAT-N131_DR       DNA/hAT-Ac              219    313  (1751) 1473372 *
   379   11.3  1.4  0.0  chr19             15873368 15873438 (32576333) + ENSPM-6_DR        DNA/CMC-EnSpm         13960  14031 (18585) 1473373  
   278   17.3  0.8 16.7  chr19             15873425 15873438 (32576333) C Zisupton-6_DR     DNA/Zisupton        (12823)   9293    9192 1473374 *
   323   19.7  5.9  5.7  chr19             15873439 15873468 (32576303) + DNA9-5_DR         DNA                    3117   3154  (1773) 1473371  
   232   17.8  0.0  5.1  chr19             15874363 15874445 (32575326) + DNA-N4_DR         DNA                     640    718   (324) 1473375 *
   279   10.9  1.3  0.0  chr19             15874392 15874466 (32575305) + EnSpm-7_DR        DNA/CMC-EnSpm          7114   7172  (3862) 1473376  
   226   21.9  4.1  0.0  chr19             15874409 15874481 (32575290) + LOOPERN2_DR       DNA/Kolobok-T2          859    934   (441) 1473377 *
   480   21.5  2.8  0.0  chr19             15874748 15874854 (32574917) C TDR13D            DNA                     (1)    761     652 1473378  
  2100    9.2  0.3  1.7  chr19             15874898 15875194 (32574577) + DNA-X-2_DR        DNA                       1    293   (523) 1473379 *
  4699   11.9  7.8  2.7  chr19             15875193 15876004 (32573767) + L2-1_DR           LINE/L2                3965   4816   (169) 1473380  
  2596    7.7  0.3  3.8  chr19             15876004 15876383 (32573388) C SINE2-3_DR        SINE/tRNA-V-RTE         (1)    367       1 1473381 *
   323   25.6  0.0 20.1  chr19             15876384 15876418 (32573353) C DNA-2-32_DR       DNA/CMC-EnSpm?       (6331)   2451    2449 1473382  
   240   21.3  4.7  6.0  chr19             15876379 15876394 (32573377) + DNA8-26_DR        DNA                    2724   2807  (1723) 1473383 *
   280   15.9 10.1  0.0  chr19             15876395 15876463 (32573308) + L2-1_DR           LINE/L2                4795   4870   (115) 1473384 *
   454   19.0  1.6  2.4  chr19             15876408 15876531 (32573240) C DNA8-25_DR        DNA                  (2781)   1186    1064 1473385 *
  3484   11.9  1.7  0.4  chr19             15876529 15877050 (32572721) + DNA-X-2_DR        DNA                     288    816     (0) 1473386  
  3226    9.0 15.3  0.0  chr19             15877186 15877687 (32572084) C SINE3-1           SINE/5S-Deu-L2          (5)    585       7 1473387  
   538   25.9  3.5  0.0  chr19             15878224 15878366 (32571405) C TDR13D            DNA                   (103)    659     512 1473378  
   248   13.9  0.0  0.0  chr19             15878356 15878391 (32571380) C TDR13D            DNA                   (432)    330     295 1473378 *
   386   22.6  1.0  1.9  chr19             15878391 15878402 (32571369) C Merlin-1_DR       DNA/Merlin           (1111)   9416    9314 1473388  
   425   22.8  0.0  0.0  chr19             15878403 15878494 (32571277) C DNA-AT-1_DR       DNA                    (33)    359     268 1473389  
   352   22.0  4.0  0.0  chr19             15878406 15878505 (32571266) C DIRS-N3_DR        LTR/Ngaro            (4635)   1602    1499 1473390 *
  1664   16.1  4.5  3.7  chr19             15878515 15878914 (32570857) C Gypsy97-LTR-B_DR  LTR/Gypsy               (0)    403       1 1473391  
   388   16.3  2.6  8.3  chr19             15878930 15879043 (32570728) + DNA-6-N1_DR       DNA                      73    180   (528) 1473392  
   274   30.3  6.7  0.0  chr19             15879023 15879042 (32570729) C DNA9-3_DR         DNA/MULE-MuDR?       (9699)   1680    1586 1473393 *
   437   10.1  2.9  0.0  chr19             15879043 15879111 (32570660) + DIRS-1-LTR_DR     LTR/Ngaro               217    287   (335) 1473394 *
  7133    9.7 17.6  0.1  chr19             15879111 15880334 (32569437) C Tc1-7_DR          DNA/TcMar-Tc1         (209)   1437       1 1473395  
   633   18.0  5.6  6.8  chr19             15880372 15880550 (32569221) + DNA7-N2_DR        DNA/hAT-hAT6           1405   1581   (433) 1473396  
   609   22.5 26.2  0.3  chr19             15880388 15880403 (32569368) + EnSpm-N11_DR      DNA/CMC-EnSpm          3303   3463  (1890) 1473397 *
  1187   15.6  4.7  3.8  chr19             15880404 15880636 (32569135) C SINE2-5_DR        SINE/tRNA-V-RTE         (1)    281      47 1473398  
   407   21.5  2.3  5.7  chr19             15880544 15880671 (32569100) C Helitron-2_DR     RC/Helitron          (4276)  23136   23013 1473399 *
   609   22.5 26.2  0.3  chr19             15880637 15880650 (32569121) + EnSpm-N11_DR      DNA/CMC-EnSpm          3464   3633  (1720) 1473397  
   851   14.2  0.0  0.0  chr19             15882182 15882322 (32567449) + HATN8_DR          DNA/Zisupton              1    141   (114) 1473400  
   320    5.7 17.0  0.0  chr19             15882320 15882372 (32567399) + HATN8_DR          DNA/Zisupton            194    255     (0) 1473401 *
  2502    9.6  0.3  1.0  chr19             15882416 15882803 (32566968) C hAT-N22C_DR       DNA/hAT-Ac              (0)    694     310 1473402  
  6606   12.2  5.3  2.7  chr19             15882804 15884097 (32565674) C hAT-N75_DR        DNA/hAT-Charlie         (0)   1327       1 1473403  
  2892   14.7 18.1  1.3  chr19             15884098 15884763 (32565008) C hAT-N22B_DR       DNA/hAT-Ac            (578)    801      24 1473404  
   521    6.9  0.0  0.0  chr19             15885047 15885118 (32564653) C Copia-11F_DR-LTR  LTR/Gypsy?              (0)    445     374 1473405  
  2560   11.8  6.1  2.3  chr19             15885123 15885627 (32564144) + Gypsy101-LTR_DR   LTR/Gypsy                 1    524     (0) 1473406  
 23875   16.1  2.0  0.1  chr19             15885628 15889840 (32559931) + Gypsy101-I_DR     LTR/Gypsy                 1   4295    (10) 1473406  
  2420   12.8  6.8  1.1  chr19             15889844 15890339 (32559432) + Gypsy101-LTR_DR   LTR/Gypsy                 1    524     (0) 1473406  
  1366   18.8  2.6  5.4  chr19             15890343 15890724 (32559047) C Copia-11F_DR-LTR  LTR/Gypsy?             (73)    372       1 1473405  
   626   18.1  0.9  0.0  chr19             15890842 15890957 (32558814) C Helitron-N4_DR    RC/Helitron           (560)    603     487 1473407 *
   828    9.2  0.8  0.0  chr19             15890863 15890981 (32558790) + hAT-N137_DR       DNA/hAT-Ac             2586   2705   (866) 1473408  
   778   13.7  0.0  3.8  chr19             15890982 15890999 (32558772) + hAT-N47B_DR       DNA/hAT-Tip100          660    791   (197) 1473409  
  1764   18.5 11.0  3.3  chr19             15891645 15892183 (32557588) C TDR13             DNA                    (29)    651      74 1473410 *
 15093    1.6  0.5  0.0  chr19             15892183 15893969 (32555802) + L2-1_DR           LINE/L2                3185   4980     (5) 1473411  
   467   10.0  0.0  1.4  chr19             15893974 15894044 (32555727) C TDR13             DNA                   (702)     70       1 1473410  
   234   27.3  0.0  0.0  chr19             15894254 15894308 (32555463) C hAT-N45_DR        DNA/hAT?              (141)    795     741 1473412  
   224   22.7  4.5  0.0  chr19             15894420 15894485 (32555286) + DNA-5-3_DR        DNA/hAT-hAT5            241    309   (224) 1473413  
   583    6.1  0.0  0.0  chr19             15894641 15894722 (32555049) C TDR9              DNA                   (126)     82       1 1473414 *
  1339    3.4  5.7  0.0  chr19             15894652 15894827 (32554944) C SINE2-4_DR        SINE/tRNA-V-RTE         (0)    371     186 1473415  
  1671   13.0  7.4  0.9  chr19             15894830 15895140 (32554631) + TDR13             DNA                     280    610   (162) 1473416  
  1174   20.4 15.7  2.5  chr19             15895141 15895217 (32554554) + DNA9-3_DR         DNA/MULE-MuDR?         5341   5778  (5601) 1473417  
  1590   18.4  7.8  7.3  chr19             15896585 15896715 (32553056) + DNA9-3_DR         DNA/MULE-MuDR?         1161   1673  (9702) 1473418  
  2438    7.2  1.6  5.2  chr19             15896716 15897095 (32552676) C SINE2-3_DR        SINE/tRNA-V-RTE         (1)    367       1 1473419  
   539   22.4  4.3 12.7  chr19             15897096 15897131 (32552640) C DNAX-25_DR        DNA/Zisupton         (1295)   2132    2116 1473420  
  1260    8.9  7.3  0.9  chr19             15897243 15897446 (32552325) + DIRS-N2_DR        LTR/Ngaro              4253   4469  (1560) 1473421  
   453   16.7  0.0  0.0  chr19             15897459 15897536 (32552235) C TDR22             DNA                  (1158)     97      20 1473422  
   247   12.9 15.9  1.4  chr19             15897483 15897545 (32552226) + TDR22B            DNA                    1161   1232    (16) 1473423 *
   309   16.1  0.0  0.0  chr19             15897515 15897570 (32552201) + (CCGTA)n          Simple_repeat             2     57     (0) 1473424  
   304   15.4  0.0  0.0  chr19             15897539 15897590 (32552181) + TDR22             DNA                    1204   1255     (0) 1473425 *
   226   11.7  0.0  4.7  chr19             15897591 15897635 (32552136) + Polinton-4_DR     DNA/Maverick          12660  12702  (7585) 1473426  
  1189    7.8  6.0  8.1  chr19             15897647 15897897 (32551874) + TDR17             DNA/Sola-1                2    247     (1) 1473427  
   204   16.8  4.2  0.0  chr19             15898085 15898179 (32551592) C Zisupton-7_DR     DNA/Zisupton          (854)  16228   16130 1473428 *
   296   10.7  1.0  1.0  chr19             15898095 15898198 (32551573) C hAT-30N1_DR       DNA/hAT-Ac            (600)   1433    1330 1473429  
   244   17.8  5.0  1.6  chr19             15898096 15898215 (32551556) C hAT-N36_DR        DNA/hAT              (1467)    273     150 1473430 *
   203    4.7  0.0  0.0  chr19             15898831 15898873 (32550898) C DIRS-4N2_DR       LTR/Ngaro            (4844)   1146    1104 1473431 *
  1425    5.0  0.5  1.0  chr19             15898866 15899065 (32550706) C HE2_DR            SINE/tRNA-V-RTE       (163)    200       2 1473432  
   415   11.1  3.9  4.1  chr19             15899066 15899136 (32550635) C DNA8-9_DR         DNA/hAT-Ac            (640)    811     763 1473433 *
  1109   15.7  2.9  3.4  chr19             15899066 15899103 (32550668) + MuDR-2_DR         DNA/MULE-MuDR         20055  20291  (3642) 1473434  
   263   28.9  9.8  2.1  chr19             15899110 15899282 (32550489) C Kolobok-N5_DR     DNA/Kolobok-T2?        (33)    452     267 1473435  
  3112   19.0  4.9  1.9  chr19             15899324 15900037 (32549734) + TDR13D            DNA                      23    757     (5) 1473436  
   223   17.5  0.0 18.3  chr19             15900152 15900235 (32549536) + LOOPER-N5B_DR     DNA/Kolobok-T2          620    690   (850) 1473437 *
   240    7.3  0.0  1.8  chr19             15900207 15900262 (32549509) C Dada-tL_DR        DNA/Dada             (1284)   9123    9069 1473438  
   224    3.9  0.0  5.9  chr19             15900219 15900272 (32549499) C EnSpm-7_DR        DNA/CMC-EnSpm        (3897)   7137    7087 1473439 *
   411   14.6  1.2  3.1  chr19             15900535 15900697 (32549074) C Helitron-4_DR     RC/Helitron         (19884)  11984   11825 1473440  
   395    7.2  0.0 30.7  chr19             15900563 15900577 (32549194) C L1-56_DR          LINE/L1                 (5)   4977    4939 1473441 *
   486   12.4  0.0  0.8  chr19             15900578 15900707 (32549064) C Mariner-N5C_DR    DNA/TcMar            (6388)   1533    1405 1473442 *
   716   11.7  0.0  1.3  chr19             15900598 15900753 (32549018) C EnSpm-N48_DR      DNA/CMC-EnSpm        (1693)   1885    1732 1473443  
   200   36.6  6.6  1.0  chr19             15900599 15900794 (32548977) + Zisupton-6_DR     DNA/Zisupton           8781   8987 (13129) 1473444 *
  2795   13.4  0.1 11.7  chr19             15900622 15900751 (32549020) C Merlin-1_DR       DNA/Merlin           (8290)   2237    1640 1473445  
   395    7.2  0.0 30.7  chr19             15900708 15900741 (32549030) C L1-56_DR          LINE/L1                 (5)   4938    4841 1473441 *
  2948    8.0  4.7  4.1  chr19             15900752 15901288 (32548483) + Mariner-N38_DR    DNA/TcMar-Tc1             1    540     (7) 1473446  
  2461   15.3  4.8  1.8  chr19             15901286 15901784 (32547987) + TDR13             DNA                     258    771     (1) 1473447 *
   442   15.6  4.5  3.3  chr19             15902957 15903134 (32546637) C EnSpm1_DR         DNA/CMC-EnSpm        (8002)   1486    1332 1473448 *
   544    5.8  1.1  6.9  chr19             15903043 15903134 (32546637) + hAT-N21_DR        DNA/hAT-Charlie        1652   1738   (108) 1473449  
   324    9.7  2.6  2.6  chr19             15903044 15903159 (32546612) + EnSpm-22N2_DR     DNA/CMC-EnSpm          2312   2427  (3120) 1473450 *
   414   10.2  2.3  2.3  chr19             15903058 15903188 (32546583) C Harbinger-N17_DR  DNA/PIF-Harbinger    (1254)    391     261 1473451 *
   489   13.4  0.9  4.7  chr19             15903135 15903146 (32546625) + DNA8-26_DR        DNA                    1402   1479  (3051) 1473452  
   730   17.6  2.9  1.7  chr19             15903173 15903345 (32546426) C Tc1-8_DR          DNA/TcMar-Tc1         (329)    813     639 1473453  
  1253   14.7 10.9  8.2  chr19             15903347 15903556 (32546215) C Merlin-2_DR       DNA/Merlin          (10001)   3920    3422 1473454  
  1266   12.3  5.4  3.2  chr19             15903557 15903833 (32545938) + DNA-1-7_DR        DNA/PIF-Harbinger       962   1244   (194) 1473455  
   342   13.8  0.0  0.0  chr19             15904275 15904339 (32545432) + EnSpm-N23_DR      DNA/CMC-EnSpm            32     96   (542) 1473456 *
  1710    8.2 12.3  3.5  chr19             15904338 15904703 (32545068) C TDR7              DNA                     (0)    541     145 1473457  
 10483    4.5  7.8  3.9  chr19             15904704 15906282 (32543489) C Kolobok-N9_DR     DNA/Kolobok-T2          (0)   1639       1 1473458  
   253   11.9  8.8  1.4  chr19             15906283 15906348 (32543423) + hAT-N127_DR       DNA/hAT-Charlie        5338   5408  (4908) 1473459 *
   532    4.1 24.7  0.0  chr19             15906296 15906392 (32543379) C TDR7              DNA                   (420)    121       1 1473457  
   200    8.3  0.0  2.8  chr19             15906363 15906399 (32543372) C hAT-N127_DR       DNA/hAT-Charlie      (5076)   5240    5205 1473460 *
   234   21.6  2.7  0.0  chr19             15906386 15906459 (32543312) C L1-11_DR          LINE/L1               (815)   6509    6434 1473461 *
   348    9.7  0.0  0.0  chr19             15906400 15906461 (32543310) + (CTA)n            Simple_repeat             1     62     (0) 1473462  
   311   20.2  2.5  0.0  chr19             15906912 15906990 (32542781) + EnSpm-N23_DR      DNA/CMC-EnSpm             1     81   (557) 1473463  
   225   15.2  5.6  3.4  chr19             15906923 15907065 (32542706) C EnSpm-N11_DR      DNA/CMC-EnSpm        (4713)    640     495 1473464 *
   271   10.7  0.0  0.0  chr19             15907005 15907079 (32542692) C Mariner-N29_DR    DNA/TcMar-ISRm11     (1309)    456     382 1473465  
   223   16.1  1.2  4.9  chr19             15907029 15907113 (32542658) + hAT-25N1_DR       DNA/hAT-Charlie         838    919    (86) 1473466 *
   858   22.9  1.4  8.7  chr19             15907059 15907416 (32542355) + EnSpm-N23_DR      DNA/CMC-EnSpm            92    425   (213) 1473467  
   224   17.9  0.0  3.2  chr19             15907080 15907102 (32542669) + DNA-X-5_DR        DNA/hAT                1070   1164    (57) 1473468 *
  6447   13.4  5.3  2.2  chr19             15908588 15909802 (32539969) + Tc1-4_DR          DNA/TcMar-Tc1           256   1506    (66) 1473469  
   299   13.4  0.0 26.4  chr19             15909853 15909943 (32539828) C CryptonV-N5_DR    DNA/Crypton-V       (18687)   5850    5779 1473470 *
  2497    8.5  2.5  0.6  chr19             15909869 15910224 (32539547) C SINE2-3_DR        SINE/tRNA-V-RTE         (5)    363       1 1473471  
  1544   19.5  0.8 21.1  chr19             15910225 15910448 (32539323) + EnSpm-N11_DR      DNA/CMC-EnSpm          3318   3799  (1554) 1473472  
   234    8.2 12.1  7.2  chr19             15910454 15910519 (32539252) + Mariner-10_DR     DNA/TcMar-Tc1            11     79  (1518) 1473473  
   774   12.4 29.2  0.8  chr19             15910521 15910715 (32539056) C Mariner-10_DR     DNA/TcMar-Tc1         (234)   1363    1114 1473474  
   602   21.7  2.3  2.8  chr19             15910718 15910935 (32538836) C TDR7              DNA                    (20)    521     305 1473475  
   550   17.6  3.4  0.3  chr19             15910936 15911079 (32538692) C TDR7              DNA                   (411)    130      11 1473475  
   265   17.5  5.5  6.4  chr19             15912039 15912148 (32537623) + DNA-X-17_DR       DNA                    1638   1746   (628) 1473476 *
   331   10.5  6.6  0.0  chr19             15912111 15912186 (32537585) C EnSpm-N2_DR       DNA/CMC-EnSpm         (840)   3175    3095 1473477 *
   387    3.4  0.0  1.7  chr19             15912117 15912150 (32537621) C Merlin-1_DR       DNA/Merlin           (8323)   2204    2172 1473478  
  2925    8.3  3.6  4.2  chr19             15912151 15912675 (32537096) C Mariner-N38_DR    DNA/TcMar-Tc1           (3)    544      23 1473479  
   292   19.6  0.0  3.3  chr19             15912177 15912208 (32537563) + Helitron-N3B_DR   RC/Helitron            1833   1921  (4683) 1473480 *
   201   10.0  0.0  0.0  chr19             15912732 15912761 (32537010) C hAT-N21B_DR       DNA/hAT-Ac            (569)    732     703 1473481  
  1236   18.7  2.4  1.0  chr19             15912962 15913248 (32536523) + DIRS-4_DR         LTR/Ngaro              6446   6736    (60) 1473482  
   461   32.7  4.4  3.3  chr19             15913331 15913602 (32536169) C Mariner-21_DR     DNA/TcMar-Tc1         (313)   1276    1002 1473483  
   309   22.2  0.0  5.8  chr19             15913628 15913638 (32536133) + L1-60_DR          LINE/L1                 281    286  (5391) 1473484  
  1006   13.1  4.8  2.6  chr19             15913639 15913826 (32535945) C HATN4_DR          DNA/hAT-Charlie         (0)    192       1 1473485  
  1030   33.7  2.4  0.4  chr19             15913928 15914389 (32535382) C Mariner-21_DR     DNA/TcMar-Tc1         (739)    850     380 1473483  
   343   18.8  0.0  0.0  chr19             15914971 15915034 (32534737) + hAT-N177C_DR      DNA/hAT-Tip100          973   1036   (696) 1473486  
  2678   14.9  2.0  8.1  chr19             15915035 15915620 (32534151) + Mariner-11_DR     DNA/TcMar-Tc1           521   1073   (274) 1473487  
   285   17.7  3.1 13.5  chr19             15915619 15915716 (32534055) + Mariner-11_DR     DNA/TcMar-Tc1          1135   1223   (124) 1473488 *
   344   21.9  1.0  2.1  chr19             15915766 15915863 (32533908) + HarbingerN5_DR    DNA/PIF-Harbinger       304    400   (461) 1473489  
   200    3.6  0.0  3.6  chr19             15915875 15915903 (32533868) + DNAX-25B_DR       DNA/Zisupton           2110   2137  (1401) 1473490  
   296   27.1  7.8  2.9  chr19             15915908 15916074 (32533697) C Gypsy-32-LTR_DR   LTR/Gypsy             (129)   1031     857 1473491  
  2339    3.5  0.0  0.0  chr19             15916075 15916357 (32533414) C hAT-N160_DR       DNA/hAT-Ac            (125)   2039    1757 1473492  
 10622    1.0  0.1  0.2  chr19             15916358 15917653 (32532118) + Gypsy-14-LTR_DR   LTR/Gypsy                 1   1295     (0) 1473493  
 56060    0.6  0.2  0.0  chr19             15917654 15924096 (32525675) + Gypsy-14-I_DR     LTR/Gypsy                 1   6455     (0) 1473493  
 10486    1.0  0.9  0.1  chr19             15924097 15925382 (32524389) + Gypsy-14-LTR_DR   LTR/Gypsy                 1   1295     (0) 1473493  
 14394    1.7  0.3  0.3  chr19             15925383 15927141 (32522630) C hAT-N160_DR       DNA/hAT-Ac            (404)   1760       1 1473494  
   255   16.7  0.0  0.0  chr19             15927101 15927148 (32522623) C CryptonV-N5_DR    DNA/Crypton-V       (13048)  11489   11442 1473495 *
   400   27.6 16.6  3.8  chr19             15927132 15927738 (32522033) C Gypsy-32-LTR_DR   LTR/Gypsy             (478)    682       1 1473491  
  4515   24.7  8.5  1.2  chr19             15927740 15929203 (32520568) C Gypsy-32-I_DR     LTR/Gypsy               (1)   4399    2831 1473491  
  2912   30.3  7.2  0.2  chr19             15929203 15930485 (32519286) C Gypsy-32-I_DR     LTR/Gypsy            (2587)   1813     442 1473491 *
   375   26.1  0.0  0.0  chr19             15930658 15930745 (32519026) C Gypsy-32-I_DR     LTR/Gypsy            (4311)     89       2 1473491  
   266   26.3 14.1  3.0  chr19             15930751 15930899 (32518872) C Gypsy-32-LTR_DR   LTR/Gypsy             (128)   1032     868 1473491 *
   463   13.0  0.0 11.2  chr19             15930899 15930947 (32518824) C Helitron-2_DR     RC/Helitron         (15506)  11906   11782 1473496  
   486    9.2  0.0  3.5  chr19             15930948 15931037 (32518734) + Dada-tL_DR        DNA/Dada               4701   4787  (5620) 1473497  
   463    4.1  0.0  0.0  chr19             15930957 15931053 (32518718) + EnSpm-N42_DR      DNA/CMC-EnSpm           733    829   (423) 1473498 *
   383    5.8  0.0 13.3  chr19             15931054 15931075 (32518696) C CryptonV-3_DR     DNA/Crypton-V       (22950)    503     399 1473499 *
  1218    4.0  0.0  0.0  chr19             15931075 15931224 (32518547) C TZF28B            DNA/TcMar-Tc1         (271)   1343    1194 1473500  
  2050    9.9  8.0  3.0  chr19             15931225 15931610 (32518161) C TZF28B            DNA/TcMar-Tc1        (1209)    405       1 1473501  
   218   27.0 17.3  1.9  chr19             15931743 15932014 (32517757) C Gypsy-32-LTR_DR   LTR/Gypsy             (847)    313       1 1473491  
   317   22.9  4.8  1.1  chr19             15932768 15932851 (32516920) C LTR-11_DR-LTR     LTR                   (106)     87       1 1473502  
   346   15.7  0.0  1.4  chr19             15932856 15932926 (32516845) C hAT-N194_DR       DNA/hAT-Charlie      (1580)    222     153 1473503  
  1121   20.0 14.1  6.2  chr19             15932996 15933358 (32516413) C Harbinger-N14_DR  DNA/PIF-Harbinger     (277)    390       1 1473504  
   384   28.4  7.1  2.0  chr19             15933377 15933516 (32516255) C LTR-11_DR-LTR     LTR                    (46)    147       1 1473505  
   347   22.5  0.0  0.0  chr19             15933740 15933819 (32515952) + LTR-11_DR-LTR     LTR                      35    114    (79) 1473506  
  3773   11.5  5.3  0.1  chr19             15933870 15934487 (32515284) C HarbingerN1_DR    DNA/PIF-Harbinger       (0)    650       1 1473507  
 10035    4.7  2.8  0.1  chr19             15934526 15935887 (32513884) + Harbinger-5N1B_DR DNA/PIF-Harbinger         1   1398   (548) 1473508  
   907    5.0  0.0  0.0  chr19             15935891 15936011 (32513760) + Harbinger-5N1_DR  DNA/PIF-Harbinger      1688   1808    (15) 1473509 *
  4200    3.7  2.0  2.0  chr19             15936004 15936558 (32513213) C Harbinger-8N1_DR  DNA/PIF-Harbinger       (0)    555       1 1473510  
   239    0.0  0.0  0.0  chr19             15936559 15936584 (32513187) + Harbinger-5N1B_DR DNA/PIF-Harbinger      1921   1946     (0) 1473511  
   363   27.1  3.3  0.0  chr19             15936592 15936713 (32513058) C hATN-28_DRe       DNA/hAT-Charlie        (74)    129       4 1473512  
   345    5.7  1.4  0.7  chr19             15936894 15937035 (32512736) + (GA)n             Simple_repeat             2    144     (0) 1473513  
   203    3.4  0.0 10.0  chr19             15936978 15937043 (32512728) + hAT-N48B_DR       DNA/hAT-Ac             1475   1534   (606) 1473514 *
   730    8.4  1.9  1.9  chr19             15937378 15937593 (32512178) + EnSpm-N42_DR      DNA/CMC-EnSpm           510    703   (549) 1473515 *
   811   15.4  6.5  1.9  chr19             15937430 15937456 (32512315) C Zisupton-7_DR     DNA/Zisupton         (4690)  12392   12185 1473516  
   495   11.0  4.6  1.1  chr19             15937457 15937630 (32512141) C Helitron-4_DR     RC/Helitron         (19946)  11922   11743 1473517  
   350   21.5 16.8  1.1  chr19             15937582 15937736 (32512035) + hAT-N133_DR       DNA/hAT-Ac              123    301   (322) 1473518 *
  1710   16.2  4.3  0.3  chr19             15937744 15938095 (32511676) + Merlin-N1_DR      DNA/Merlin                3    368     (1) 1473519  
   209   28.3  2.9  5.9  chr19             15938348 15938452 (32511319) C HarbingerN6_DR    DNA/PIF-Harbinger     (102)    291     190 1473520  
   206   26.2  2.3  4.7  chr19             15938727 15938767 (32511004) + hAT-N51_DR        DNA/hAT-Ac              117    155   (213) 1473521  
   634   29.2 13.3  1.1  chr19             15938768 15939023 (32510748) C hAT-N174_DR       DNA/hAT-Ac              (0)    739     453 1473522  
  1671    3.2  6.4  0.0  chr19             15939040 15939258 (32510513) C TDR20             DNA/Merlin              (0)    239       7 1473523  
   726   19.4 19.8  0.0  chr19             15939283 15939540 (32510231) C hAT-N174_DR       DNA/hAT-Ac            (412)    327      19 1473522  
   242   18.9  0.0  0.0  chr19             15939993 15940045 (32509726) C hAT-N174_DR       DNA/hAT-Ac            (668)     71      19 1473524  
   430    7.9  0.0  0.0  chr19             15940179 15940267 (32509504) + DNA6-6_DR         DNA                    9919  10007  (1274) 1473525  
   367    6.5  1.1  1.1  chr19             15940194 15940287 (32509484) + Polinton-4_DR     DNA/Maverick          17104  17197  (3090) 1473526 *
   200   14.0  0.0  9.7  chr19             15940231 15940309 (32509462) + EnSpm-N10_DR      DNA/CMC-EnSpm          7179   7250  (2058) 1473527 *
  5584   12.8  2.6  2.9  chr19             15940811 15941744 (32508027) + TC1DR3            DNA/TcMar-Tc1            13    943   (282) 1473528  
  5475    5.0  9.1  5.7  chr19             15941748 15942580 (32507191) C HarbingerN4_DR    DNA/PIF-Harbinger       (0)    860       1 1473529  
  1598    8.1  3.1  0.4  chr19             15942584 15942806 (32506965) + TC1DR3            DNA/TcMar-Tc1           947   1175    (50) 1473530  
  3704    9.4  1.3  1.9  chr19             15943134 15943662 (32506109) C Kolobok-N4_DR     DNA/Kolobok-T2          (0)   3002    2477 1473531  
   945   10.2  0.0 10.1  chr19             15943663 15943837 (32505934) + DNA8-3C_DR        DNA/hAT-Tip100            3    161   (144) 1473532  
  3799    6.7  4.1  0.4  chr19             15943849 15944385 (32505386) + DIRS-N2_DR        LTR/Ngaro              3782   4338  (1691) 1473533 *
  5855    4.8  6.7 14.3  chr19             15944039 15945086 (32504685) + hAT-N36C_DR       DNA/hAT                 248   1225   (692) 1473534  
   963    9.2  3.3  0.0  chr19             15945064 15945215 (32504556) C CryptonV-2_DR     DNA/Crypton-V       (10564)  11247   11091 1473535 *
   257    6.5  8.7  0.0  chr19             15945205 15945250 (32504521) + DNA8-3C_DR        DNA/hAT-Tip100          256    305     (0) 1473536 *
   494   12.7  0.0  0.0  chr19             15945251 15945329 (32504442) C Kolobok-N4_DR     DNA/Kolobok-T2        (512)   2490    2412 1473531 *
 10073    7.1  1.9  0.9  chr19             15945326 15946752 (32503019) C Kolobok-N4_DR     DNA/Kolobok-T2       (1527)   1475      35 1473537  
  8315    5.9  8.6  0.7  chr19             15946753 15947870 (32501901) C Harbinger-4N1C_DR DNA/PIF-Harbinger       (0)   1206       1 1473538  
   596   21.9  0.0  0.0  chr19             15947893 15948006 (32501765) C CryptonV-N5_DR    DNA/Crypton-V       (20342)   4195    4082 1473539 *
   651   17.9  1.6  0.8  chr19             15947909 15948032 (32501739) + EnSpm-N48B_DR     DNA/CMC-EnSpm           750    874  (6085) 1473540  
   566   21.9  3.6  2.1  chr19             15948033 15948045 (32501726) C DNA8-10_DR        DNA/hAT-Ac            (170)   3845    3707 1473541  
   605   17.6  0.8  2.4  chr19             15948191 15948318 (32501453) C TE-X-14_DR        Unknown               (262)    127       2 1473542  
  1549   19.5 11.7  1.1  chr19             15948469 15948887 (32500884) + DNA-N37_DR        DNA                       1    463   (204) 1473543  
  1612   19.6  4.1  3.9  chr19             15949690 15950076 (32499695) C TE-X-14_DR        Unknown                 (0)    389       2 1473544  
   973   17.1 15.2  7.5  chr19             15950236 15950545 (32499226) + DNA-N37_DR        DNA                       7    338   (329) 1473545  
   630   17.5  6.7  0.0  chr19             15950537 15950656 (32499115) C Mariner-N5C_DR    DNA/TcMar            (4446)   3475    3348 1473546 *
   498   22.6  4.3  3.6  chr19             15950543 15950680 (32499091) C CryptonV-N5_DR    DNA/Crypton-V       (20339)   4198    4060 1473547 *
  2363   11.3  2.1  2.4  chr19             15950558 15950929 (32498842) C SINE2-4_DR        SINE/tRNA-V-RTE         (0)    371       1 1473548  
   633   20.5  0.7  2.3  chr19             15950930 15950955 (32498816) C DNA6-6_DR         DNA                  (3394)   7887    7864 1473549  
   471   14.1  8.3  2.6  chr19             15950928 15951036 (32498735) + DNA-N37_DR        DNA                     450    564   (103) 1473550 *
   225   18.9  1.9  1.9  chr19             15951038 15951091 (32498680) + DNA-N37_DR        DNA                     600    653    (14) 1473551  
  2085   16.6 11.4  9.2  chr19             15951208 15951770 (32498001) + hAT-N38_DR        DNA/hAT-hAT6              1    574   (455) 1473552  
  8410   14.0  4.4  0.9  chr19             15952538 15953965 (32495806) + L2-3_DRe          LINE/L2                3242   4718   (350) 1473553  
   334   12.2  0.0  0.0  chr19             15953966 15954014 (32495757) + Polinton-1N1_DR   DNA/Maverick          12223  12271  (3198) 1473554  
  2140   13.9 26.2  0.1  chr19             15954415 15954812 (32494959) + TDR13             DNA                      53    685    (83) 1473555  
   258   21.4 27.4  0.0  chr19             15954813 15954929 (32494842) + SAT-18_DR         Satellite              2144   2292  (1173) 1473556  
   472   15.3  6.1  1.0  chr19             15954982 15955080 (32494691) C CryptonV-N1_DR    DNA/Crypton-V        (1912)   8139    8036 1473557 *
  1134    8.0 31.6  0.0  chr19             15954998 15955209 (32494562) C SINE2-3_DR        SINE/tRNA-V-RTE         (0)    368      90 1473558  
   659   17.0  4.5  0.0  chr19             15955216 15955327 (32494444) C 5S                rRNA                    (1)    120       4 1473559  
  1355    9.1  0.5  0.5  chr19             15956243 15956440 (32493331) + DNA-5-8D_DR       DNA/hAT-hAT5             90    287   (943) 1473560  
   669   16.6 17.4  5.3  chr19             15956418 15956652 (32493119) C hAT-N121_DR       DNA/hAT-Ac            (128)    857     596 1473561 *
   823   18.2 45.3  0.8  chr19             15956434 15956665 (32493106) C hAT-N34_DR        DNA/hAT?              (119)    830     496 1473562  
   642   15.7  0.0  0.0  chr19             15956661 15956762 (32493009) + DNA-8-23_DR       DNA/hAT                   1    102   (709) 1473563 *
   554   17.6 17.8  7.3  chr19             15956763 15956899 (32492872) C HATN11B_DR        DNA/hAT                 (0)    690     458 1473564  
  1227    8.8  0.0  0.6  chr19             15956910 15957080 (32492691) + DNA-5-8D_DR       DNA/hAT-hAT5           1060   1229     (1) 1473565  
   304   19.8  7.7 11.4  chr19             15957081 15957163 (32492608) + TDR22             DNA                    1169   1248     (7) 1473566  
  2472   15.3  5.5  1.3  chr19             15957266 15957722 (32492049) C TDR13             DNA                     (0)    772     297 1473567  
   219   16.2  0.0  0.0  chr19             15957728 15957764 (32492007) + TDR13             DNA                     736    772     (0) 1473568  
  3263   16.0 27.0  3.7  chr19             15959007 15960014 (32489757) + LOOPERN1_DR       DNA/Kolobok-T2            1   1234     (0) 1473569  
  7425   11.5  2.3  0.1  chr19             15960066 15961203 (32488568) + DNA-8-3_DR        DNA/P                     1   1163     (0) 1473570  
   221   16.7  0.0  2.1  chr19             15961575 15961623 (32488148) C Copia-13E_DR-LTR  LTR/Gypsy?            (726)     80      33 1473571  
  1291   11.3  1.6  0.0  chr19             15961844 15962028 (32487743) C TDR3B             DNA/hAT-Charlie         (5)    188       1 1473572  
   261   28.2  1.2  1.2  chr19             15961955 15962040 (32487731) C EnSpm-N36_DR      DNA/CMC-EnSpm        (2157)   1068     983 1473573 *
   265   19.4  0.9 18.6  chr19             15962015 15962128 (32487643) + MuDR-2_DR         DNA/MULE-MuDR          7720   7816 (16117) 1473574 *
   542   20.6  4.9  7.7  chr19             15962033 15962258 (32487513) C TDR6              DNA                    (29)    221       2 1473575  
  1100   23.2  2.5  5.9  chr19             15962270 15962585 (32487186) C TDR13E            DNA                     (0)    680     375 1473576  
   216   34.2 15.7  0.5  chr19             15963306 15963490 (32486281) + Harbinger-2_DR    DNA/PIF-Harbinger        68    280  (4047) 1473577  
   262   13.0 15.6  3.7  chr19             15963922 15963936 (32485835) C Polinton-4_DR     DNA/Maverick         (3368)  16919   16871 1473578  
   338   16.7  0.0  0.0  chr19             15963937 15964002 (32485769) + Polinton-1_DR     DNA/Maverick          17574  17639   (846) 1473579  
   267   20.3  1.4  0.0  chr19             15963953 15963963 (32485808) C Harbinger-5_DR    DNA/PIF-Harbinger    (5894)    765     727 1473580 *
   270    7.7  0.0  0.0  chr19             15963964 15964015 (32485756) C EnSpm-7_DR        DNA/CMC-EnSpm        (3898)   7136    7085 1473581  
   262   13.0 15.6  3.7  chr19             15964003 15964017 (32485754) C Polinton-4_DR     DNA/Maverick         (3368)  16870   16813 1473578 *
   391   17.6 33.3  0.6  chr19             15965100 15965225 (32484546) C SINE3-1a          SINE/5S-Deu-L2         (15)    555     389 1473582 *
  1250    9.3  0.0  4.4  chr19             15965205 15965240 (32484531) C EnSpm-N10_DR      DNA/CMC-EnSpm        (4670)   4638    4611 1473583  
  4362    4.1  3.2  0.0  chr19             15965241 15965778 (32483993) + Harbinger-8N1_DR  DNA/PIF-Harbinger         1    555     (0) 1473584  
   248   18.5  0.0  1.9  chr19             15965731 15965785 (32483986) + DNA2-7_DR         DNA                    5507   5560  (4090) 1473585 *
   536   20.2  0.0  0.0  chr19             15965780 15965873 (32483898) C SINE3-1a          SINE/5S-Deu-L2        (229)    341     248 1473582  
   211   18.4  1.4 10.4  chr19             15965786 15965802 (32483969) C hAT-N25_DR        DNA/hAT-Ac            (649)    179     114 1473586 *
   528   12.2 42.8  1.3  chr19             15965934 15966099 (32483672) + DNA8-12_DR        DNA                       1    234    (92) 1473587 *
   857   13.6  0.0  0.0  chr19             15966097 15966243 (32483528) + hAT-N170_DR       DNA/Merlin               42    188    (28) 1473588  
   513   20.5  8.8 18.9  chr19             15966304 15966598 (32483173) C Merlin-N2_DR      DNA/Merlin            (130)    611     342 1473589  
   365   22.0  8.9  0.9  chr19             15966612 15966712 (32483059) C Merlin-N2_DR      DNA/Merlin            (299)    442     334 1473590  
   208   22.8  1.8  0.0  chr19             15966700 15966756 (32483015) C Merlin-N2_DR      DNA/Merlin            (281)    460     403 1473591 *
   451   13.1  0.0  0.8  chr19             15966871 15966950 (32482821) C hAT-N18_DR        DNA/hAT-Charlie         (0)   1519    1449 1473592 *
  1655   17.3  4.2  0.3  chr19             15966949 15967256 (32482515) C hAT-N167B_DR      DNA/hAT-Charlie      (1030)    543     224 1473592  
   916   19.2  2.3  3.1  chr19             15967283 15967540 (32482231) + Copia-18_DR-LTR   LTR/Gypsy?               28    283    (38) 1473593  
   529   19.4  0.0  1.0  chr19             15967569 15967667 (32482104) C hAT-N128_DR       DNA/hAT-Charlie       (422)    391     294 1473594  
   224   25.0  0.9 17.7  chr19             15967734 15967845 (32481926) C EnSpm-N23_DR      DNA/CMC-EnSpm         (512)    126      31 1473595 *
   814   19.5 10.2  0.5  chr19             15967836 15968031 (32481740) C Merlin-N2_DR      DNA/Merlin            (526)    215       1 1473589  
  1484    5.4  0.5  5.9  chr19             15968469 15968680 (32481091) + TDR20             DNA/Merlin                2    202    (37) 1473596  
  6263    9.9  9.6  0.2  chr19             15968681 15969727 (32480044) C TDR23             DNA                     (2)   1145       1 1473597  
   249    5.9  0.0  0.0  chr19             15969728 15969757 (32480014) + TDR20             DNA/Merlin              205    234     (5) 1473598  
  1143   15.5  7.3  8.9  chr19             15970916 15971312 (32478459) C hAT-N110_DR       DNA/hAT?                (7)    690     300 1473599  
   237   18.8  2.5 14.2  chr19             15971349 15971466 (32478305) C hAT-N110_DR       DNA/hAT?              (496)    201      96 1473599  
  2845   13.2  7.8  8.7  chr19             15971481 15972085 (32477686) C TDR13             DNA                     (0)    772     173 1473600  
   228   14.0  6.0  0.0  chr19             15972175 15972224 (32477547) C hAT-N110_DR       DNA/hAT?              (644)     53       1 1473599  
  2842   13.3  8.5  4.2  chr19             15972228 15972782 (32476989) C TDR13             DNA                    (22)    750     173 1473601  
   321   23.9  2.1  1.1  chr19             15972969 15973061 (32476710) + hAT-N142B_DR      DNA/hAT?                693    786  (1214) 1473602 *
  2601    9.8  3.2  0.5  chr19             15972981 15973358 (32476413) C DNA6-6_DR         DNA                  (6716)   4565    4178 1473603  
  9242    3.3  1.9  0.8  chr19             15973405 15974546 (32475225) + TDR8              DNA/PIF-Harbinger         1   1155     (0) 1473604  
   267   15.0  0.0  0.0  chr19             15974512 15974551 (32475220) + Helitron-4_DR     RC/Helitron           12648  12687 (19181) 1473605 *
  1145   10.0  6.6  0.9  chr19             15974603 15974814 (32474957) C TDR7              DNA                    (19)    522     299 1473606  
   212   21.6  0.9  5.8  chr19             15974793 15974842 (32474929) C hAT-N187_DR       DNA/hAT-Charlie       (822)    355     253 1473607 *
   236   15.5  0.0  0.0  chr19             15974843 15974853 (32474918) C EnSpm-N36B_DR     DNA/CMC-EnSpm         (228)   3188    3131 1473608  
   263    8.5  0.0  0.0  chr19             15974854 15974900 (32474871) C DNA8-25_DR        DNA                  (1585)   2382    2336 1473609 *
  2785   14.8  4.5  7.8  chr19             15974861 15974906 (32474865) + Merlin-1_DR       DNA/Merlin             1581   1727  (8800) 1473610  
  2818    6.0  3.1  9.3  chr19             15974907 15975386 (32474385) C Mariner-N38_DR    DNA/TcMar-Tc1           (0)    547      95 1473611  
  2785   14.8  4.5  7.8  chr19             15975387 15975543 (32474228) + Merlin-1_DR       DNA/Merlin             1728   2242  (8285) 1473610  
   300   12.3  0.0 12.1  chr19             15975423 15975561 (32474210) C EnSpm-22N2_DR     DNA/CMC-EnSpm        (3127)   2420    2297 1473612 *
   376    4.8  0.0  8.4  chr19             15975473 15975562 (32474209) + CryptonV-1_DR     DNA/Crypton-V          6827   6909 (10964) 1473613  
   347   18.4  0.0  5.1  chr19             15975563 15975575 (32474196) C CryptonV-N4_DR    DNA/Crypton-V        (9643)   3850    3753 1473614  
   209   21.1  0.0  0.0  chr19             15975767 15975804 (32473967) + DNA-2-32_DR       DNA/CMC-EnSpm?         5960   5997  (2785) 1473615  
  4489   11.0 11.3  0.1  chr19             15976213 15976956 (32472815) C TDR2              DNA/TcMar-Tc1           (2)    935     109 1473616  
   583   17.7  7.2  4.8  chr19             15977036 15977213 (32472558) + Kolobok-N16_DR    DNA/Kolobok?            212    461   (682) 1473617  
   940   24.9  1.0  0.0  chr19             15977276 15977468 (32472303) + TDR13C            DNA                       2    196   (484) 1473618  
  1791   13.5  8.3  1.1  chr19             15977937 15978272 (32471499) C DNA-6-N1_DR       DNA                     (0)    708     349 1473619  
  1656   16.7  1.9 11.0  chr19             15978231 15978272 (32471499) C DNA-8-9_DR        DNA/hAT-Ac           (1248)   2471    2085 1473620 *
  2815    5.7  0.0  3.0  chr19             15978273 15978652 (32471119) + DNA6-6_DR         DNA                    4193   4561  (6720) 1473621  
  1794   12.9 10.6  5.0  chr19             15978655 15979014 (32470757) C L2-5_DRe          LINE/L2                 (7)   2220    1842 1473622  
   937    7.9  3.6  9.5  chr19             15979003 15979169 (32470602) C DNA-6-N1_DR       DNA                   (550)    158       1 1473619 *
   243   25.9  0.0  7.1  chr19             15979942 15979964 (32469807) + hAT-N48C_DR       DNA/hAT-Ac             1655   1697   (602) 1473623  
   258   15.0  0.0  0.0  chr19             15979965 15980004 (32469767) + CryptonV-N6_DR    DNA/Crypton-V           242    281   (281) 1473624  
   243   25.9  0.0  7.1  chr19             15980005 15980016 (32469755) + hAT-N48C_DR       DNA/hAT-Ac             1698   1724   (575) 1473623  
   390   14.5  1.4  0.0  chr19             15980848 15980916 (32468855) + hAT-N35C_DR       DNA/hAT-Ac                1     70  (1521) 1473625  
  1685    9.7  0.8 19.2  chr19             15980924 15981305 (32468466) + hAT-N35C_DR       DNA/hAT-Ac              253    575  (1016) 1473626  
   681   16.3  8.5 17.2  chr19             15981307 15981588 (32468183) + hAT-N35C_DR       DNA/hAT-Ac              706    966   (625) 1473627  
   385    9.3  0.0  0.0  chr19             15981589 15981641 (32468130) + DNA-8-22_DR       DNA/hAT-Ac              444    496   (938) 1473628  
  3417   13.0 32.4  2.6  chr19             15981642 15982614 (32467157) + TDR22             DNA                       1   1255     (0) 1473629  
  3204   13.7 28.1  0.1  chr19             15982618 15983354 (32466417) + Kolobok-4N1_DR    DNA/Kolobok-T2            1    943   (726) 1473630  
   784   13.7  0.0 10.1  chr19             15983357 15983519 (32466252) + LOOPERN1_DR       DNA/Kolobok-T2         1087   1234     (0) 1473631  
  1921   11.8  1.5 27.9  chr19             15983520 15984007 (32465764) + DNA-8-22_DR       DNA/hAT-Ac              495    932   (502) 1473632  
   539   13.6  0.0  1.1  chr19             15984008 15984096 (32465675) + Kolobok-N7_DR     DNA/Kolobok-T2         1089   1176     (0) 1473633  
   283   11.1  0.0  0.0  chr19             15985072 15985116 (32464655) C LOOPERN3B_DR      DNA/Kolobok-T2          (0)   1049    1005 1473634  
   391   31.2  1.4  6.0  chr19             15985121 15985328 (32464443) + Gypsy-216_DR-I    LTR/Gypsy               195    393  (4590) 1473635  
   373   10.4  4.7 24.3  chr19             15985380 15985506 (32464265) C TDR17             DNA/Sola-1            (141)    107       1 1473636  
   216   16.4  6.9  5.1  chr19             15985458 15985515 (32464256) C IS3EU-4_DR        DNA/IS3EU            (5662)   9367    9309 1473637 *
   993   12.4  9.6  3.8  chr19             15985513 15985786 (32463985) C SAT-27_DR         Satellite            (1230)    289       1 1473638 *
  1032    6.3  0.0  0.0  chr19             15985748 15985889 (32463882) C piggyBac-N4_DR    DNA/PiggyBac          (457)    866     725 1473639 *
  1195    8.7  1.1  0.0  chr19             15985882 15986065 (32463706) C piggyBac-N4_DR    DNA/PiggyBac          (881)    442     257 1473639  
   424   17.6  1.6  3.1  chr19             15986032 15986160 (32463611) + Dada-U6_DR        DNA/Dada                761    887  (8076) 1473640 *
   596    9.6  0.0  3.4  chr19             15986048 15986186 (32463585) C Helitron-N3B_DR   RC/Helitron          (4129)   2475    2377 1473641  
   517   12.7  1.7  0.0  chr19             15986072 15986169 (32463602) + ZFERV-2-I_DR      LTR/ERV1                786    885  (9679) 1473642 *
  5347   11.3  2.1  5.4  chr19             15986170 15987083 (32462688) C hAT-N35_DR        DNA/hAT-Ac              (0)   1433     549 1473643  
   380   17.0  0.0 10.9  chr19             15986190 15986203 (32463568) C Zisupton-6_DR     DNA/Zisupton         (5628)  16488   16370 1473644 *
   385   10.2 23.5  0.0  chr19             15987082 15987179 (32462592) C SAT-27_DR         Satellite             (687)   1032     912 1473645 *
  3440    9.6  6.4  2.6  chr19             15987159 15987724 (32462047) C LOOPERN3B_DR      DNA/Kolobok-T2         (43)   1006     420 1473634  
   321   15.4  0.0  0.0  chr19             15987736 15987787 (32461984) C LOOPERN3B_DR      DNA/Kolobok-T2        (691)    358     307 1473634  
  4454    9.4 19.1  1.1  chr19             15987792 15988554 (32461217) C Harbinger3N_DR    DNA/PIF-Harbinger       (0)   1144     246 1473646  
 12295    4.9  0.3  0.7  chr19             15988555 15990079 (32459692) C hAT-N18_DR        DNA/hAT-Charlie         (0)   1519       1 1473647  
  1323    7.3  8.8  0.5  chr19             15990089 15990281 (32459490) C HARBINGER3NB_DR   DNA/PIF-Harbinger    (1059)    209       1 1473648  
  2167   11.5  0.3  0.0  chr19             15990282 15990585 (32459186) C LOOPERN3B_DR      DNA/Kolobok-T2        (744)    305       1 1473634  
   467    6.7  0.0  2.9  chr19             15991663 15991770 (32458001) + hAT-13_DR         DNA/hAT-Tip100         2375   2479   (323) 1473649 *
   659    6.3  0.0  1.0  chr19             15991675 15991771 (32458000) + MuDR-2_DR         DNA/MULE-MuDR         16344  16439  (7494) 1473650  
   410    2.0  3.9  0.9  chr19             15991682 15991784 (32457987) + EnSpm-N42_DR      DNA/CMC-EnSpm           720    825   (427) 1473651 *
   323    7.3  9.0  0.8  chr19             15991690 15991800 (32457971) C Harbinger-1_DR    DNA/PIF-Harbinger    (3032)    877     758 1473652 *
   274   17.2  3.2  1.6  chr19             15991772 15991798 (32457973) + L1-56_DR          LINE/L1                4846   4971    (11) 1473653 *
  1491   11.6  7.9  1.0  chr19             15992447 15992725 (32457046) + DNA-X-4_DR        DNA                      71    368   (877) 1473654  
   575   16.4  1.9  0.6  chr19             15992726 15992885 (32456886) + Zisupton-6_DR     DNA/Zisupton           9194   9355 (12761) 1473655  
   516    6.7  1.5  0.0  chr19             15992771 15992904 (32456867) + Mariner-N5C_DR    DNA/TcMar              1396   1531  (6390) 1473656 *
   456    6.0  2.2  0.0  chr19             15992789 15992922 (32456849) + Helitron-4_DR     RC/Helitron           11824  11960 (19908) 1473657 *
   369   17.5  0.0 34.6  chr19             15992815 15992997 (32456774) C Merlin-1_DR       DNA/Merlin           (8898)   1629    1494 1473658 *
   785    6.8  5.8  2.4  chr19             15992896 15993016 (32456755) + DNA-X-4B_DR       DNA                     248    372    (49) 1473659  
   611   16.2  0.5  0.9  chr19             15992923 15992941 (32456830) + EnSpm-N25_DR      DNA/CMC-EnSpm           872    965  (3721) 1473660 *
  2196    7.7 32.0  2.6  chr19             15993133 15993610 (32456161) + Merlin-N2_DR      DNA/Merlin                1    615   (126) 1473661  
   813    9.9  3.4  3.4  chr19             15993630 15993775 (32455996) C Merlin-N2_DR      DNA/Merlin            (543)    198      53 1473662  
   201    9.5  2.4  0.0  chr19             15994392 15994433 (32455338) C EnSpm-N13_DR      DNA/CMC-EnSpm       (13924)   8225    8183 1473663  
  2132    4.3  0.0  0.0  chr19             15994897 15995151 (32454620) C HATN8_DR          DNA/Zisupton            (0)    255       1 1473664  
   650    0.0  0.0  0.0  chr19             15995183 15995278 (32454493) + (ATTG)n           Simple_repeat             3     98     (0) 1473665  
   685   22.0 27.0  0.3  chr19             15995281 15995576 (32454195) + DNA-X-19_DR       DNA                       4    378   (282) 1473666  
   606   24.1  0.0  0.0  chr19             15995576 15995708 (32454063) + TZF28B            DNA/TcMar-Tc1           601    733   (881) 1473667 *
   567    9.3 48.8  0.0  chr19             15995710 15995755 (32454016) C DNA11TA1_DR       DNA/TcMar-Tc1           (0)    203      17 1473668  
   269   20.7  1.7  0.0  chr19             15995737 15995794 (32453977) + DNA11TA1B_DR      DNA/CMC-EnSpm           144    202     (1) 1473669 *
   280   19.0 12.7  0.0  chr19             15995795 15995834 (32453937) C DNA11TA1B_DR      DNA/CMC-EnSpm         (137)     66      17 1473670  
   229    1.7  1.7  0.0  chr19             15995824 15995883 (32453888) C EnSpm-N11_DR      DNA/CMC-EnSpm        (4779)    574     514 1473671 *
   213   16.1  0.0  0.0  chr19             15995844 15995899 (32453872) C MuDR-2N1_DR       DNA/MULE-MuDR        (8735)   3490    3435 1473672 *
   286   12.9  3.2  0.0  chr19             15995852 15995913 (32453858) C EnSpm-N42_DR      DNA/CMC-EnSpm         (673)    579     516 1473673  
   231   17.1  8.2  4.0  chr19             15995853 15995925 (32453846) C CryptonV-N4_DR    DNA/Crypton-V        (5593)   7900    7825 1473674 *
  3264   15.2  4.8  2.9  chr19             15995920 15996527 (32453244) + hAT-N167B_DR      DNA/hAT-Charlie         193    811   (762) 1473675  
  4146   14.5  8.4  1.4  chr19             15996529 15997257 (32452514) + TDR13B2           DNA                       1    779     (0) 1473676  
   496   21.1 11.6  2.3  chr19             15997258 15997378 (32452393) + hAT-N167B_DR      DNA/hAT-Charlie         805    936   (637) 1473677  
  1182   23.0 23.8  0.3  chr19             15997408 15997886 (32451885) + TZF28B            DNA/TcMar-Tc1           763   1353   (261) 1473678  
   345   21.9  5.2  1.7  chr19             15998089 15998204 (32451567) + DNA2-13_DR        DNA                    5738   5857    (41) 1473679  
   330   23.0  8.0  0.0  chr19             15998284 15998298 (32451473) C EnSpm-15_DR       DNA/CMC-EnSpm        (1414)  10040   10017 1473680  
   814   22.0  3.0  0.5  chr19             15998299 15998499 (32451272) C Kolobok-N10B_DR   DNA/Kolobok             (1)    270      65 1473681  
   254   14.7  5.8  1.4  chr19             15998521 15998589 (32451182) + TZF28B            DNA/TcMar-Tc1          1445   1516    (98) 1473682  
   221   30.2  0.0  0.0  chr19             15998589 15998641 (32451130) + DNA8-23_DR        DNA                    4706   4758  (1981) 1473683 *
  1953   13.4  0.7  0.7  chr19             15998595 15998903 (32450868) C TDR17B            DNA/Sola-1            (771)    775     467 1473684  
   368   26.7  0.0  2.0  chr19             15998831 15998933 (32450838) + Penelope-5_DR     LINE/Penelope          2233   2333   (543) 1473685 *
  1349    4.7  1.6  0.0  chr19             15999111 15999295 (32450476) C TDR19             DNA/hAT-Charlie       (190)    206       2 1473686  
   757   20.2  3.0  0.6  chr19             15999145 15999313 (32450458) + CryptonV-N5_DR    DNA/Crypton-V         12603  12775 (11762) 1473687 *
   496   26.4  3.0  5.6  chr19             15999154 15999354 (32450417) + EnSpm-N10_DR      DNA/CMC-EnSpm          6067   6262  (3046) 1473688 *
   391    9.8  1.6  1.6  chr19             15999643 15999660 (32450111) + hAT-N35B_DR       DNA/hAT-Ac              592    609  (1003) 1473689  
  1558    7.1 12.4  0.0  chr19             15999661 15999886 (32449885) + HATN8_DR          DNA/Zisupton              2    255     (0) 1473690  
   201   24.0  7.9  5.1  chr19             15999955 16000068 (32449703) C ERV1-N6-I_DR      LTR/ERV1             (1027)   3476    3360 1473691  
   216   10.5 25.6  0.0  chr19             16000269 16000354 (32449417) + Zisupton-7_DR     DNA/Zisupton          16097  16204   (878) 1473692 *
   312    5.5  0.0  3.7  chr19             16000287 16000370 (32449401) C hAT-N159_DR       DNA/hAT-Ac            (179)   1643    1549 1473693  
   249   22.4 18.4  0.0  chr19             16000808 16000883 (32448888) C MuDR-N2_DR        DNA/MULE-MuDR         (206)    117      28 1473694  
   310   20.1  9.9  1.5  chr19             16000951 16000978 (32448793) + CryptonV-N1_DR    DNA/Crypton-V          7015   7052  (2999) 1473695  
   346   17.5 19.3  0.0  chr19             16000979 16001092 (32448679) C DNAX-18_DR        DNA/Merlin              (0)    758     623 1473696 *
  1068   15.2 21.2  3.2  chr19             16001092 16001458 (32448313) + DNAX-18_DR        DNA/Merlin              328    758     (0) 1473697  
   583   23.1  0.6  4.2  chr19             16001607 16001778 (32447993) C DNA2-13_DR        DNA                  (1567)   4331    4166 1473698  
   903   22.0 17.6  1.7  chr19             16001781 16002081 (32447690) C L2-5_DRe          LINE/L2               (497)   1730    1383 1473699  
   783   25.8 10.9  4.3  chr19             16002317 16002664 (32447107) + Mariner-7_DR      DNA/TcMar-Tc1           185    554  (1033) 1473700  
   412   19.6 11.8  0.0  chr19             16002702 16002803 (32446968) + Mariner-7_DR      DNA/TcMar-Tc1           667    780   (807) 1473701 *
   558   23.4  7.5  1.0  chr19             16002785 16002970 (32446801) + Mariner-7_DR      DNA/TcMar-Tc1          1246   1443   (144) 1473702  
   517    1.7  0.0  0.0  chr19             16003251 16003309 (32446462) C Crack-1_DR        LINE/L2                (10)   4067    4009 1473703  
  4472   17.3  1.7  2.0  chr19             16003325 16004205 (32445566) + MuDR-N1_DR        DNA/MULE-MuDR            18    895     (1) 1473704  
   278   14.6  0.0  0.0  chr19             16004817 16004864 (32444907) C hAT-N127_DR       DNA/hAT-Charlie       (514)   9802    9755 1473705 *
   999   16.2 19.9  3.0  chr19             16004864 16005174 (32444597) C piggyBac-N18_DR   DNA/PiggyBac          (292)    362       1 1473706  
   219   17.9 13.4  0.0  chr19             16005116 16005182 (32444589) C IS4EU-2_DR        DNA/PIF-ISL2EU        (734)   4632    4557 1473707 *
   704   14.5 29.2  0.8  chr19             16005622 16005816 (32443955) + DNA-N36_DR        DNA                      53    302   (321) 1473708  
  9311    4.5  2.2  3.6  chr19             16005932 16007182 (32442589) C LOOPERN1_DR       DNA/Kolobok-T2          (0)   1234       1 1473709  
  3159   14.2 25.4  0.1  chr19             16007223 16007947 (32441824) + LOOPERN4_DR       DNA/Kolobok-T2           10    917     (0) 1473710  
   531   18.4 41.4  1.7  chr19             16007960 16007991 (32441780) C CryptonV-N5_DR    DNA/Crypton-V       (18961)   5576    5514 1473711  
   442   10.8  2.7  1.3  chr19             16007992 16008066 (32441705) + EnSpm-6N1_DR      DNA/CMC-EnSpm          3471   3546  (5690) 1473712  
   531   18.4 41.4  1.7  chr19             16008067 16008169 (32441602) C CryptonV-N5_DR    DNA/Crypton-V       (18961)   5513    5303 1473711 *
  1923   13.8  0.5 18.0  chr19             16008072 16008496 (32441275) C HE1_DR1           SINE/tRNA-V-RTE        (35)    367       6 1473713  
   972   23.5  1.9  2.3  chr19             16008290 16008550 (32441221) C DNA9-3_DR         DNA/MULE-MuDR?       (1543)   9836    9577 1473714 *
   858   16.5  5.6  6.9  chr19             16008493 16008726 (32441045) + DNA-N36_DR        DNA                     340    570    (53) 1473715 *
   251   16.7  0.0  0.0  chr19             16008828 16008875 (32440896) C hAT-N127_DR       DNA/hAT-Charlie       (514)   9802    9755 1473705 *
   893   17.1 19.2  3.0  chr19             16008875 16009187 (32440584) C piggyBac-N18_DR   DNA/PiggyBac          (292)    362       1 1473716  
   224   16.4 13.4  0.0  chr19             16009129 16009195 (32440576) C IS4EU-2_DR        DNA/PIF-ISL2EU        (734)   4632    4557 1473717 *
  1147   12.3  5.1  0.0  chr19             16009188 16009382 (32440389) + DNA-N36_DR        DNA                     419    623     (0) 1473718  
  1054   14.9  2.7  0.0  chr19             16009613 16009800 (32439971) + DNA13TA1_DR       DNA/TcMar-Tc1             1    193   (125) 1473719  
  1623   13.9 27.0  0.0  chr19             16009819 16010162 (32439609) C hAT-N22B_DR       DNA/hAT-Ac            (700)    679     243 1473720  
   582   17.7  6.3  2.3  chr19             16010165 16010291 (32439480) + DNA13TA1_DR       DNA/TcMar-Tc1           185    316     (2) 1473721  
   494   23.3  0.0  2.6  chr19             16010194 16010312 (32439459) + Helitron-2_DR     RC/Helitron           12423  12538 (14874) 1473722 *
  2504    8.0  9.8  0.0  chr19             16012173 16012571 (32437200) C DNA15TA1_DR       DNA/CMC-EnSpm           (3)    439       2 1473723  
  1158   11.3 12.7  0.0  chr19             16012619 16012839 (32436932) C hAT-N155B_DR      DNA/hAT-Tip100          (9)    514     266 1473724  
  4723    7.4  3.6  0.0  chr19             16012873 16013584 (32436187) + Sola2-N1_DR       DNA/Sola-2               27    764   (520) 1473725  
   258    0.0  4.5  9.5  chr19             16013595 16013638 (32436133) C Sola2-N1_DR       DNA/Sola-2            (520)    764     723 1473726  
   428    5.6  0.0  0.0  chr19             16013670 16013723 (32436048) + Tc1-5_DR          DNA/TcMar-Tc1             1     54  (1180) 1473727 *
  3113   12.5 11.7  0.2  chr19             16013720 16014249 (32435522) + Tc1-5_DR          DNA/TcMar-Tc1           601   1191    (43) 1473728  
  2197   13.7  0.5  1.9  chr19             16014245 16014616 (32435155) C SINE2-4_DR        SINE/tRNA-V-RTE         (0)    371       5 1473729 *
   258   28.0  0.0  4.7  chr19             16014541 16014630 (32435141) + EnSpm-N48B_DR     DNA/CMC-EnSpm          2571   2656  (4303) 1473730 *
   325   17.2  1.3  8.4  chr19             16014556 16014631 (32435140) + DNA7-N2_DR        DNA/hAT-hAT6           1640   1710   (304) 1473731 *
   513   20.3 10.6  5.3  chr19             16014590 16014787 (32434984) C MuDR-3_DR         DNA/MULE-MuDR         (772)   6200    5993 1473732  
  2618    7.0  8.9  8.9  chr19             16014929 16015478 (32434293) + Sola2-N1_DR       DNA/Sola-2              735   1284     (0) 1473733  
  1275   11.6  8.2  0.0  chr19             16015505 16015736 (32434035) C hAT-N155B_DR      DNA/hAT-Tip100        (269)    254       4 1473724  
   455   16.4  8.7  2.7  chr19             16015738 16015875 (32433896) C DNA-8-24_DR       DNA/hAT-Tip100       (1144)    639     494 1473734  
  1880   16.3  4.3  4.5  chr19             16017249 16017691 (32432080) + TDR24             DNA                       2    443     (1) 1473735  
   280   18.0  1.2 12.2  chr19             16019374 16019455 (32430316) C IS3EU-1_DR        DNA/IS3EU            (6708)   1996    1923 1473736 *
   459   19.5  0.0  3.9  chr19             16019390 16019469 (32430302) + hAT-N48B_DR       DNA/hAT-Ac             1590   1666   (474) 1473737  
   407   22.2  2.2  0.0  chr19             16019393 16019482 (32430289) C EnSpm-N14_DR      DNA/CMC-EnSpm         (920)   3660    3569 1473738 *
   283   22.9  3.1  0.0  chr19             16019398 16019493 (32430278) C Helitron-N2_DR    RC/Helitron           (892)   1571    1473 1473739 *
   475   24.2  1.7  0.0  chr19             16019409 16019528 (32430243) C Gypsy-31-LTR_DR   LTR/Gypsy             (815)    139      18 1473740  
   224   28.6  1.9  1.9  chr19             16019456 16019477 (32430294) C Kolobok-2_DR      DNA/Kolobok-T2       (3320)   3377    3274 1473741 *
   233   31.0  5.9  1.9  chr19             16019706 16019807 (32429964) + SINE2-1_DR        SINE/tRNA                50    155    (43) 1473742  
   384   19.8  2.2  1.1  chr19             16020072 16020163 (32429608) + ANGEL             DNA/Kolobok               1     93   (216) 1473743  
   257   26.5  1.9  1.9  chr19             16020164 16020175 (32429596) C IS3EU-4_DR        DNA/IS3EU           (10449)   4580    4477 1473744  
   235   23.9  9.7  5.4  chr19             16020176 16020190 (32429581) + EnSpm-N1_DR       DNA/CMC-EnSpm           659    782  (1748) 1473745 *
   299   19.3 15.7  0.0  chr19             16020182 16020264 (32429507) + ANGEL             DNA/Kolobok             214    309     (0) 1473746  
   469   24.2  2.6  7.4  chr19             16020398 16020553 (32429218) C Harbinger-N27_DR  DNA/PIF-Harbinger?     (67)    153       5 1473747  
  1022   21.2 20.6  5.9  chr19             16021453 16022014 (32427757) + Kolobok-N2_DR     DNA/Kolobok-T2           64    774   (416) 1473748  
   558   12.5  1.8  6.6  chr19             16021995 16022105 (32427666) C CryptonV-N5_DR    DNA/Crypton-V       (21138)   3399    3294 1473749 *
  1679    9.2  1.2  0.8  chr19             16022015 16022315 (32427456) C TDR3              DNA/hAT-Charlie         (4)    401       1 1473750  
   394   30.2  1.6  5.5  chr19             16022133 16022321 (32427450) C EnSpm-N36_DR      DNA/CMC-EnSpm        (2157)   1068     887 1473751 *
   394   27.5 13.5  2.0  chr19             16023114 16023291 (32426480) C hAT-N87_DR        DNA/hAT-Ac              (4)    516     319 1473752  
   590   15.6  0.0  1.0  chr19             16024243 16024339 (32425432) + hAT-N54_DR        DNA/hAT-Ac                1     96  (1593) 1473753  
  4241   13.6  5.0  5.7  chr19             16024343 16025248 (32424523) + hAT-N54_DR        DNA/hAT-Ac              790   1689     (0) 1473754  
   215   11.1  0.0 15.2  chr19             16025208 16025260 (32424511) C hAT-8_DR          DNA/hAT-Tip100          (0)   2718    2673 1473755 *
   325   27.0  8.7  0.0  chr19             16025864 16025989 (32423782) + hAT-N175_DR       DNA/hAT-hAT5            231    367   (343) 1473756  
   784   21.3  2.7  8.2  chr19             16025991 16026246 (32423525) + hAT-N175_DR       DNA/hAT-hAT5            419    661    (49) 1473757  
  2231    1.7  2.3  0.0  chr19             16028727 16029028 (32420743) + REX1-7_DR         LINE/Rex-Babar         3413   3721    (12) 1473758  
   202   12.5  8.2  1.9  chr19             16029560 16029608 (32420163) + DIRS-7_DR         LTR/Ngaro              2142   2193  (3200) 1473759  
   874   13.0 28.1  0.5  chr19             16029826 16030127 (32419644) + HATN1_DR          DNA/hAT                  17    401    (26) 1473760  
  1753   11.3  6.5  3.8  chr19             16030926 16031311 (32418460) + Tx1-21_DR         LINE/L1-Tx1            4940   5335     (1) 1473761  
   274   11.3  1.4  0.0  chr19             16031577 16031647 (32418124) C DNA-1-7_DR        DNA/PIF-Harbinger     (687)    751     680 1473762  
   211    6.2  1.5  3.1  chr19             16031590 16031655 (32418116) + DNA-6-N2_DR       DNA                     779    843  (4213) 1473763 *
   221   20.3  0.0  2.7  chr19             16031604 16031679 (32418092) C ERV1-N7-I_DR      LTR/ERV1             (3172)   5396    5323 1473764  
 11036    8.9  1.0  1.4  chr19             16033578 16035118 (32414653) C TZF28B            DNA/TcMar-Tc1           (0)   1614      80 1473765  
  3237   10.2  8.1  0.0  chr19             16037293 16037800 (32411971) + SINE3-1           SINE/5S-Deu-L2            1    549    (41) 1473766  
   556   22.2 15.7  0.0  chr19             16038370 16038522 (32411249) C HATN8_DR          DNA/Zisupton            (0)    255      79 1473767  
   221   18.4  0.0  0.0  chr19             16038515 16038552 (32411219) + EnSpm-N38_DR      DNA/CMC-EnSpm           690    727  (1715) 1473768 *
  2241   18.4  4.6  0.6  chr19             16038520 16039001 (32410770) C hAT-N203_DR       DNA/hAT-Tip100       (3986)   1555    1055 1473769  
   360   20.5  0.0  1.3  chr19             16039003 16039081 (32410690) + hAT-N168B_DR      DNA/hAT-Charlie         411    488   (167) 1473770  
  6598    2.5  1.9  0.0  chr19             16039210 16039980 (32409791) + DNA2-2_DR         DNA                       1    786     (0) 1473771  
  1242   16.8  8.5  8.5  chr19             16040489 16040911 (32408860) + DNAX-16_DR        DNA                       1    423     (0) 1473772  
   382   23.2  0.0  4.2  chr19             16041075 16041173 (32408598) C DNA-8-24_DR       DNA/hAT-Tip100       (1140)    643     549 1473773  
   472   25.8  3.0  0.6  chr19             16041397 16041564 (32408207) C IS3EU-1_DR        DNA/IS3EU            (4500)   4204    4033 1473774 *
   722   19.7  2.0  0.0  chr19             16041423 16041574 (32408197) + EnSpm-N13_DR      DNA/CMC-EnSpm         13508  13662  (8487) 1473775 *
   807   19.1  4.7 10.2  chr19             16041448 16041564 (32408207) C DNA2-7_DR         DNA                  (4761)   4889    4646 1473776  
   900    9.7  0.0  3.7  chr19             16041565 16041704 (32408067) + TDR17B            DNA/Sola-1              386    520  (1026) 1473777  
   250   14.8  6.4  1.1  chr19             16041710 16041765 (32408006) + EnSpm-N48B_DR     DNA/CMC-EnSpm          2598   2645  (4314) 1473778  
  1880   10.3 17.8  2.6  chr19             16042304 16042770 (32407001) C Mariner-N31_DR    DNA/TcMar-Tc1           (0)    540       5 1473779  
   483   16.7  0.8  5.2  chr19             16042791 16042910 (32406861) C ANGEL             DNA/Kolobok           (169)    140      26 1473780  
  1099   10.4 15.7  5.0  chr19             16044175 16044480 (32405291) C DNA15TA1_DR       DNA/CMC-EnSpm         (165)    277       2 1473781  
  1202   13.1  5.9  4.5  chr19             16044485 16044771 (32405000) + HATN1_DR          DNA/hAT                 137    427     (0) 1473782  
   429   25.9 18.3  1.5  chr19             16045107 16045385 (32404386) C EnSpm-N23_DR      DNA/CMC-EnSpm         (110)    528     204 1473783  
  1231   14.2  5.0  0.0  chr19             16046110 16046328 (32403443) + DNA-X-4_DR        DNA                    1014   1243     (2) 1473784  
   331    2.5  0.0  0.0  chr19             16046346 16046385 (32403386) C TDR17             DNA/Sola-1              (1)    247     208 1473785  
   906   23.7  2.4  1.4  chr19             16047015 16047224 (32402547) C TC1DR3            DNA/TcMar-Tc1         (803)    422     211 1473786  
   769   18.9  7.6  2.2  chr19             16047594 16047804 (32401967) + TDR6              DNA                      29    250     (0) 1473787  
  4605    0.0  0.0  0.0  chr19             16047922 16048525 (32401246) C Gypsy94-LTR_DR    LTR/Gypsy               (0)    520       1 1473788  
 54395    0.0  0.0  0.0  chr19             16048526 16055406 (32394365) C Gypsy94-I_DR      LTR/Gypsy               (0)   6881       1 1473788  
  4538    0.6  0.0  0.0  chr19             16055407 16055926 (32393845) C Gypsy94-LTR_DR    LTR/Gypsy               (0)    520       1 1473788  
  2140   15.1 16.8 10.6  chr19             16056067 16056805 (32392966) + LOOPERN6B_DR      DNA/Kolobok-T2?           2    781    (15) 1473789  
   252   19.9  0.0  9.1  chr19             16056815 16056826 (32392945) + CryptonV-N5_DR    DNA/Crypton-V          5760   5765 (18772) 1473790  
   519   10.6  1.9  0.0  chr19             16056827 16056925 (32392846) + TDR9              DNA                       1     79   (129) 1473791 *
   553    7.3  0.0  0.0  chr19             16056845 16056912 (32392859) + SINE2-5_DR        SINE/tRNA-V-RTE         215    282     (0) 1473792  
   470   14.9  4.3  0.0  chr19             16056913 16056934 (32392837) + EnSpm-6N1_DR      DNA/CMC-EnSpm          6339   6432  (2804) 1473793  
  1466   14.7  0.0  6.3  chr19             16056935 16057203 (32392568) + HATN8_DR          DNA/Zisupton              2    254     (1) 1473794  
  1308   10.6 17.2  0.0  chr19             16058404 16058658 (32391113) C DNA-X-4_DR        DNA                   (293)    952     654 1473795  
  1232   14.1  2.8 12.3  chr19             16058647 16058930 (32390841) C DNA-X-4_DR        DNA                   (839)    406     147 1473795 *
  3074    3.3  2.3  1.2  chr19             16058931 16059328 (32390443) C hAT-N22B_DR       DNA/hAT-Ac              (0)   1379     978 1473796  
  4564    8.2  4.4  1.2  chr19             16059329 16059985 (32389786) + TDR8D             DNA                       1    678     (1) 1473797  
  7848    4.4  1.8  0.0  chr19             16059987 16060949 (32388822) C hAT-N22B_DR       DNA/hAT-Ac            (399)    980       1 1473796  
   570    8.0 32.0  0.0  chr19             16060950 16061064 (32388707) C DNA-X-4_DR        DNA                  (1089)    156       2 1473798  
   450   17.4  3.2  1.1  chr19             16060992 16061084 (32388687) C Merlin-1_DR       DNA/Merlin           (9325)   1202    1108 1473799 *
   202    6.2  3.0  3.0  chr19             16061828 16061860 (32387911) C Tx1-29_DR         LINE/L1-Tx1          (4873)    226     194 1473800  
  1645    8.8  3.4  0.4  chr19             16062087 16062348 (32387423) C Mariner-N38_DR    DNA/TcMar-Tc1         (243)    304      35 1473801  
  1208   18.5 13.8  2.4  chr19             16062090 16062509 (32387262) C ENSPM-6_DR        DNA/CMC-EnSpm       (18313)  14303   13837 1473802 *
   424   13.7  7.4  0.0  chr19             16062425 16062519 (32387252) + hAT5-N2_DR        DNA/hAT-hAT5           1229   1330  (1255) 1473803 *
   208   19.0  1.6  5.1  chr19             16062596 16062656 (32387115) + Mariner-N38_DR    DNA/TcMar-Tc1           297    355   (192) 1473804 *
  1002   10.0  0.0  6.2  chr19             16062642 16062673 (32387098) + DNA9-6_DR         DNA                    4439   4593  (3286) 1473805  
  1041    7.5  0.0  0.0  chr19             16062674 16062806 (32386965) C HE2_DR            SINE/tRNA-V-RTE         (0)    363     231 1473806  
   266   21.3  2.5 11.6  chr19             16062807 16062928 (32386843) + Mariner-N38_DR    DNA/TcMar-Tc1           390    501    (46) 1473807  
   255   20.8 13.6  8.4  chr19             16062929 16062953 (32386818) + hAT-N21B_DR       DNA/hAT-Ac             1067   1220    (81) 1473808  
  1156   22.2 15.6  0.0  chr19             16062999 16063019 (32386752) C EnSpm-N11_DR      DNA/CMC-EnSpm        (1685)   3668    3493 1473809  
  1572   11.1 21.3  0.6  chr19             16063020 16063310 (32386461) + SINE2-4_DR        SINE/tRNA-V-RTE          19    369     (2) 1473810  
   430   23.4  2.0  5.6  chr19             16063203 16063351 (32386420) + CryptonV-N5_DR    DNA/Crypton-V          4712   4855 (19682) 1473811 *
  1156   22.2 15.6  0.0  chr19             16063311 16063330 (32386441) C EnSpm-N11_DR      DNA/CMC-EnSpm        (1685)   3492    3285 1473809  
   985   16.9 14.4  0.8  chr19             16063331 16063545 (32386226) C hAT-N177B_DR      DNA/hAT-Tip100          (0)    964     721 1473812  
   450   15.6  2.3  0.8  chr19             16063567 16063695 (32386076) + Gypsy-31-LTR_DR   LTR/Gypsy                37    167   (787) 1473813  
   394   27.1  1.8  0.0  chr19             16063573 16063742 (32386029) + (CATA)n           Simple_repeat             4    176     (0) 1473814 *
   745   13.5  0.0  1.3  chr19             16063591 16063748 (32386023) + HATN16_DR         DNA/hAT-Charlie         706    861    (83) 1473815 *
   883    6.0  0.0  0.3  chr19             16063611 16063764 (32386007) C hAT-2n1_DR        DNA/hAT-Charlie        (88)   1122     991 1473816  
   514   13.2  1.8  5.6  chr19             16063628 16063795 (32385976) + EnSpm-N34_DR      DNA/CMC-EnSpm           375    536   (554) 1473817 *
   504   17.4 27.9  6.0  chr19             16063646 16063993 (32385778) + Mariner-N5C_DR    DNA/TcMar              1411   1830  (6091) 1473818 *
   930   14.4 10.1  2.5  chr19             16063738 16063994 (32385777) C hAT-N177B_DR      DNA/hAT-Tip100        (688)    276       1 1473812  
  1030    6.8  0.0  0.8  chr19             16065771 16065903 (32383868) C DNA-X-4_DR        DNA                   (201)   1044     913 1473819  
  1871   11.3  3.2  5.6  chr19             16065908 16066295 (32383476) C ENSPM-2N_DR       DNA/CMC-EnSpm           (4)   1534    1202 1473820  
 14753    2.2  1.7  0.3  chr19             16066297 16068044 (32381727) + hAT-N20_DR        DNA/hAT-Ac                1   1773     (0) 1473821  
  2715   12.1  0.5  1.6  chr19             16068078 16068505 (32381266) C Harbinger-1N1_DR  DNA/PIF-Harbinger    (1173)    484      62 1473822  
  1026   16.3  5.6  0.0  chr19             16068545 16068759 (32381012) C Merlin-1_DR       DNA/Merlin           (9231)   1296    1070 1473823  
   316   10.2 13.9  1.1  chr19             16068687 16068814 (32380957) + EnSpm-N13_DR      DNA/CMC-EnSpm          8223   8349 (13800) 1473824 *
   201   11.6  4.5  2.2  chr19             16068895 16068938 (32380833) + hATN96B_DR        DNA/hAT-Ac              748    792   (125) 1473825  
   276   24.0  8.5  1.8  chr19             16069768 16069873 (32379898) C ASAT_CY           Satellite              (83)    179      67 1473826  
   729   16.6  0.7  2.1  chr19             16069894 16070035 (32379736) C EnSpm-N11_DR      DNA/CMC-EnSpm        (1515)   3838    3699 1473827 *
   929   18.4  0.0  0.0  chr19             16069911 16070068 (32379703) C EnSpm-N17_DR      DNA/TcMar            (1786)   3407    3250 1473828 *
  1031   10.2  0.0  0.0  chr19             16069933 16070069 (32379702) C SINE2-4_DR        SINE/tRNA-V-RTE         (3)    368     232 1473829  
   777   17.6  0.7  1.3  chr19             16069936 16070090 (32379681) + Helitron-4_DR     RC/Helitron           16326  16479 (15389) 1473830 *
   632   15.3 11.5  1.3  chr19             16070202 16070212 (32379559) + Penelope-5_DR     LINE/Penelope          2221   2290   (586) 1473831  
   705   10.2 12.7  0.0  chr19             16070213 16070330 (32379441) + hAT-N137_DR       DNA/hAT-Ac             2571   2703   (868) 1473832  
   591   19.4  1.4  2.1  chr19             16070233 16070374 (32379397) C EnSpm-6N1_DR      DNA/CMC-EnSpm        (5666)   3570    3430 1473833 *
   210    3.5  3.4  1.7  chr19             16070825 16070883 (32378888) + DNA-TA-4_DR       DNA/TcMar              4656   4715  (5080) 1473834  
   471    3.7  0.0  0.0  chr19             16070910 16070963 (32378808) + hAT-N53_DR        DNA/hAT-Ac             2048   2101  (1579) 1473835  
  2563    9.1  0.7  4.0  chr19             16070964 16071376 (32378395) + DNA-4-3_DR        DNA                     307    706   (715) 1473836  
  1640   13.8  3.6  2.3  chr19             16071157 16071458 (32378313) + hAT-N53_DR        DNA/hAT-Ac             2388   2693   (987) 1473837 *
  1839    8.5  0.4  2.6  chr19             16071459 16071736 (32378035) C hAT-N74_DR        DNA/hAT-Ac              (0)   1494    1223 1473838  
  5865    9.5  2.2  0.6  chr19             16071748 16072597 (32377174) C hAT-N74_DR        DNA/hAT-Ac            (630)    864       1 1473838  
  2609    8.0  4.7  0.0  chr19             16072598 16072959 (32376812) + DNA-4-3_DR        DNA                    1043   1421     (0) 1473839  
  9591    4.6  1.5  1.9  chr19             16073003 16074241 (32375530) C LOOPERN1_DR       DNA/Kolobok-T2          (0)   1234       1 1473840  
  3991   12.0 15.6  2.8  chr19             16074245 16075047 (32374724) + Kolobok-N2A_DR    DNA/Kolobok-T2            1    903   (452) 1473841  
  2992   17.2  6.3 10.1  chr19             16075048 16075160 (32374611) C Kolobok-N2B_DR    DNA/Kolobok-T2          (0)   1190     306 1473842  
   269   21.7  1.2  8.0  chr19             16075148 16075227 (32374544) + Kolobok-3_DR      DNA/Kolobok-T2         5758   5832   (134) 1473843 *
   495    6.8  3.9  5.2  chr19             16075160 16075237 (32374534) C Kolobok-N2B_DR    DNA/Kolobok-T2        (996)    194     118 1473842  
   251    5.4  0.0  2.7  chr19             16075249 16075286 (32374485) C MuDR-1_DR         DNA/MULE-NOF?        (5107)   2306    2270 1473844  
  7370    8.9  5.0  0.5  chr19             16075511 16076665 (32373106) C hAT-N21_DR        DNA/hAT-Charlie       (525)   1321     115 1473845  
  1075   14.5  2.1  0.0  chr19             16077473 16077658 (32372113) C HE1_DR1           SINE/tRNA-V-RTE        (19)    383     194 1473846 *
  1957   13.8  0.3  0.0  chr19             16077657 16077952 (32371819) C Harbinger-N13_DR  DNA/PIF-Harbinger       (7)    317      21 1473847  
  1317    9.1 10.9  1.3  chr19             16077959 16078169 (32371602) C hAT-N128_DR       DNA/hAT-Charlie       (582)    231       1 1473848  
  1959   12.9  2.6  0.0  chr19             16078170 16078480 (32371291) C HATN13_DR         DNA/hAT-Ac            (800)    319       1 1473849  
   648   20.1  6.7  1.9  chr19             16079265 16079518 (32370253) + Nimb-7_DR         LINE/I                 2020   2285     (9) 1473850  
  1091   11.4  0.0  1.3  chr19             16079690 16079849 (32369922) C HarbingerN3_DR    DNA/PIF-Harbinger       (0)   1064     907 1473851  
   353    9.2  0.0 10.6  chr19             16079827 16079899 (32369872) + Merlin-1_DR       DNA/Merlin             2142   2207  (8320) 1473852 *
   240    8.2  0.0  2.0  chr19             16079867 16079899 (32369872) + EnSpm-10N1_DR     DNA/CMC-EnSpm          2460   2491   (744) 1473853 *
 11313    3.2  1.8  1.1  chr19             16079900 16081322 (32368449) + hAT-N35_DR        DNA/hAT-Ac                1   1433     (0) 1473854  
   368    7.9  2.6  0.0  chr19             16081323 16081377 (32368394) C ZFERV-2-I_DR      LTR/ERV1             (9679)    885     829 1473855 *
  3806   14.0  3.2  8.6  chr19             16081321 16082163 (32367608) C HarbingerN3_DR    DNA/PIF-Harbinger     (263)    801       1 1473851  
  1083    9.0 42.1  0.2  chr19             16083121 16083398 (32366373) C Kolobok-N6_DR     DNA/Kolobok-T2?         (6)    461      68 1473856  
   381   17.2  6.4 11.8  chr19             16083428 16083552 (32366219) C ANGEL             DNA/Kolobok            (97)    212      94 1473857  
   215   25.6  4.9  0.0  chr19             16083497 16083578 (32366193) + DNA2-8_DR         DNA/CMC-EnSpm          1648   1733  (2674) 1473858 *
  3030   11.3  4.5  0.2  chr19             16084179 16084640 (32365131) + DNA21TA1_DR       DNA/TcMar-Tc1             1    482    (57) 1473859  
  2436    6.7  1.6  3.0  chr19             16084643 16085014 (32364757) C Merlin-N1_DR      DNA/Merlin              (2)    367       1 1473860  
   449   12.5  6.9  0.0  chr19             16085015 16085077 (32364694) + DNA21TA1_DR       DNA/TcMar-Tc1           470    537     (2) 1473861  
   358   14.3  8.1  3.3  chr19             16085531 16085617 (32364154) C hAT-N21_DR        DNA/hAT-Charlie       (508)   1338    1248 1473862  
   310   16.8  0.0  8.3  chr19             16085620 16085684 (32364087) + hAT-N160_DR       DNA/hAT-Ac             1653   1712   (452) 1473863  
   208   20.2 11.3  1.7  chr19             16087606 16087711 (32362060) + DNA11TA1_DR       DNA/CMC-EnSpm             3    118    (85) 1473864  
   509   13.7  6.2  9.9  chr19             16087884 16088061 (32361710) + hAT-N122_DR       DNA/hAT-Ac                1    172   (405) 1473865  
  1076    8.7 12.0  0.0  chr19             16088221 16088404 (32361367) + EnSpm-N4_DR       DNA/CMC-EnSpm             1    206     (6) 1473866  
   810   12.0  9.7  8.7  chr19             16088405 16088446 (32361325) C hAT-N150_DR       DNA/hAT-Blackjack     (442)   1239    1012 1473867  
   274   13.7  0.0  0.0  chr19             16088577 16088627 (32361144) + hAT-N49_DR        DNA/hAT-Ac             1061   1111     (0) 1473868  
   216   19.8  0.0 15.1  chr19             16088945 16089051 (32360720) + Mariner-N31_DR    DNA/TcMar-Tc1           419    511    (29) 1473869  
   230   24.3  2.0  7.5  chr19             16089146 16089159 (32360612) C Helitron-N2_DR    RC/Helitron           (876)   1587    1496 1473870  
   247   21.5  2.4  4.9  chr19             16089160 16089242 (32360529) + L1-82_DR          LINE/L1                5656   5736   (274) 1473871 *
   752   15.8  2.0 11.5  chr19             16089169 16089368 (32360403) + Penelope-1_DR     LINE/Penelope          3960   4142   (304) 1473872  
   652   18.8  0.4  9.7  chr19             16089171 16089368 (32360403) + ZFERV-2-I_DR      LTR/ERV1                705    881  (9683) 1473873 *
 10457    3.3  4.6  1.1  chr19             16089369 16090730 (32359041) C ERV1-N3-LTR_DR    LTR/ERV1                (0)   1409       1 1473874  
   351    7.4  3.0  4.1  chr19             16090731 16090795 (32358976) C EnSpm-N42B_DR     DNA/CMC-EnSpm        (2868)   1436    1373 1473875 *
  3643    7.5 11.1  1.5  chr19             16090716 16091338 (32358433) C Merlin-1_DR       DNA/Merlin           (8275)   2252    1571 1473876  
   224   19.2 17.9  1.6  chr19             16091260 16091365 (32358406) C Helitron-N3_DR    RC/Helitron           (868)   2148    2026 1473877 *
   396   20.7  7.4  0.0  chr19             16091280 16091414 (32358357) C EnSpm-N2_DR       DNA/CMC-EnSpm        (1034)   2981    2837 1473878 *
   586   12.2  0.0  0.0  chr19             16091336 16091425 (32358346) C Mariner-N38_DR    DNA/TcMar-Tc1         (200)    347     258 1473879  
   421   24.3  3.0  8.6  chr19             16091819 16092052 (32357719) C L1-82_DR          LINE/L1                 (7)   6003    5782 1473880  
   269    7.5  0.0  0.0  chr19             16092100 16092139 (32357632) C Kolobok-N6_DR     DNA/Kolobok-T2?       (294)    173     134 1473881  
  2368   19.2  6.0  2.9  chr19             16092140 16092739 (32357032) + DIRS-1-LTR_DR     LTR/Ngaro                 5    622     (0) 1473882  
   686   10.6  7.9  3.0  chr19             16092740 16092864 (32356907) C Kolobok-N6_DR     DNA/Kolobok-T2?       (336)    131       1 1473881  
   794   15.4 13.8  4.8  chr19             16092933 16093164 (32356607) + DNAX-18_DR        DNA/Merlin                1    252   (506) 1473883  
   229   13.8 10.3  4.2  chr19             16093182 16093249 (32356522) C DNAX-18_DR        DNA/Merlin            (582)    176     105 1473884  
   217   17.0 29.1  3.6  chr19             16093183 16093316 (32356455) + DNAX-18_DR        DNA/Merlin              592    758     (0) 1473885 *
   276   25.3  2.5  0.0  chr19             16093254 16093332 (32356439) C CryptonV-N4_DR    DNA/Crypton-V       (11159)   2334    2254 1473886  
   624    8.2  1.0  2.0  chr19             16094083 16094181 (32355590) + DNA9-6_DR         DNA                    4447   4544  (3340) 1473887 *
  1737   11.2 20.3  0.6  chr19             16094097 16094402 (32355369) C SINE2-3_DR        SINE/tRNA-V-RTE         (1)    367       2 1473888  
   801   23.2  9.4  6.4  chr19             16094403 16094448 (32355323) + EnSpm-N48B_DR     DNA/CMC-EnSpm          1054   1109  (5850) 1473889  
   398   14.4  3.6  6.9  chr19             16094925 16095118 (32354653) C CryptonV-N5_DR    DNA/Crypton-V       (15186)   9351    9164 1473890 *
   603   15.1  0.6  0.0  chr19             16094966 16095137 (32354634) C EnSpm-N13_DR      DNA/CMC-EnSpm        (4398)  17751   17579 1473891 *
   837   17.4  0.0  1.9  chr19             16094995 16095158 (32354613) C Zisupton-6_DR     DNA/Zisupton        (12774)   9342    9182 1473892  
   299   24.3 18.3  6.5  chr19             16094999 16095086 (32354685) + Zisupton-6_DR     DNA/Zisupton           8816   9215 (12900) 1473893 *
   342    4.9  0.7  8.8  chr19             16095047 16095065 (32354706) + DNA8-10_DR        DNA/hAT-Ac             1601   1725  (2293) 1473894  
   372    8.2  1.7  5.4  chr19             16095066 16095181 (32354590) C Harbinger-1_DR    DNA/PIF-Harbinger    (1332)   2577    2466 1473895 *
   689    8.7  1.5 32.1  chr19             16095087 16095131 (32354640) + CryptonV-N4_DR    DNA/Crypton-V          4895   5068  (8425) 1473896  
  1028    8.2  1.4 17.4  chr19             16095132 16095351 (32354420) C Mariner-N38_DR    DNA/TcMar-Tc1         (357)    190       1 1473879  
   348    9.0 13.4  0.0  chr19             16095567 16095633 (32354138) C DNA11TA1_DR       DNA/CMC-EnSpm          (41)    162      87 1473897 *
  1009   14.6  1.0  7.7  chr19             16095630 16095837 (32353934) + DNA-TA-7_DR       DNA/TcMar-Fot1          799    993     (0) 1473898  
   201   22.7  0.0  3.8  chr19             16097705 16097759 (32352012) + Polinton-1N1_DR   DNA/Maverick          11053  11105  (4364) 1473899  
  2370   14.7  5.2  0.0  chr19             16097775 16098181 (32351590) + TE-X-2_DR         Unknown                   1    428     (0) 1473900  
  1998   12.8  5.8  0.6  chr19             16098414 16098743 (32351028) C SINE2-4_DR        SINE/tRNA-V-RTE         (6)    365      19 1473901  
  1801   22.1 21.5  1.8  chr19             16098417 16099057 (32350714) C Helitron-2_DR     RC/Helitron          (3596)  23816   23052 1473902 *
  1976   13.8  6.0  1.7  chr19             16098753 16099099 (32350672) C SINE2-4_DR        SINE/tRNA-V-RTE         (4)    367       6 1473903  
   204   29.4  1.5  0.0  chr19             16099057 16099124 (32350647) C EnSpm-N44_DR      DNA/CMC-EnSpm        (3182)   5470    5402 1473904 *
  1337   17.2 20.4  0.2  chr19             16099106 16099438 (32350333) C Mariner-19_DR     DNA/TcMar-Tc1          (47)   1180     781 1473905  
   200   14.0  1.2  7.5  chr19             16099405 16099489 (32350282) C hAT-10_DR         DNA/hAT-Tip100        (217)   4263    4184 1473906 *
   747   19.3  2.4  8.4  chr19             16099434 16099503 (32350268) C EnSpm-N59_DR      DNA/CMC-EnSpm?        (384)   3285    3237 1473907  
  2276    6.4  0.0  0.0  chr19             16099504 16099816 (32349955) C TDR16             DNA/Merlin              (0)    313       1 1473908  
   226   17.4  0.0 17.9  chr19             16099721 16099832 (32349939) + DNA2-8_DR         DNA/CMC-EnSpm          3779   3873   (534) 1473909 *
   880   20.9 24.1  0.8  chr19             16099828 16100150 (32349621) C Mariner-19_DR     DNA/TcMar-Tc1         (447)    780     383 1473905  
   253   17.9  0.0 17.3  chr19             16100151 16100238 (32349533) C hAT-N70_DR        DNA/hAT?                (0)   1325    1251 1473910  
   333   16.9  4.6 15.1  chr19             16100265 16100405 (32349366) C EnSpm-N2_DR       DNA/CMC-EnSpm         (871)   3144    3065 1473911 *
  3394    8.2  0.2  0.6  chr19             16100320 16100822 (32348949) + Mariner-N38_DR    DNA/TcMar-Tc1             1    501    (46) 1473912  
  1351   19.2 34.1  1.6  chr19             16100402 16100875 (32348896) + DNA8-17_DR        DNA/hAT-Tip100          643   1663   (150) 1473913 *
  1424   13.0 22.7  0.0  chr19             16100876 16101174 (32348597) + SINE2-3_DR        SINE/tRNA-V-RTE           1    367     (1) 1473914  
   201   25.0  9.0  1.0  chr19             16101108 16101196 (32348575) + CryptonV-N5_DR    DNA/Crypton-V          4741   4836 (19701) 1473915 *
   345   11.4  5.2 16.4  chr19             16101174 16101288 (32348483) + DNA8-22_DR        DNA                     388    491   (294) 1473916  
  1037    8.3 13.4  0.0  chr19             16101537 16101693 (32348078) C Harbinger-N15_DR  DNA/PIF-Harbinger       (0)   2303    2126 1473917  
  6026   11.6  1.3  2.1  chr19             16101701 16102673 (32347098) C Harbinger-N15_DR  DNA/PIF-Harbinger    (1337)    966       1 1473918  
   362   19.2  3.7  3.7  chr19             16102748 16102855 (32346916) C Mariner-19_DR     DNA/TcMar-Tc1         (899)    328     221 1473905  
   224   20.5  0.0  2.3  chr19             16103023 16103067 (32346704) C MuDR-2N1_DR       DNA/MULE-MuDR        (4875)   7350    7307 1473919  
   216   26.2  1.7  0.8  chr19             16103068 16103094 (32346677) C HARBINGERN2C_DR   DNA/PIF-Harbinger     (103)    840     782 1473920  
   922   20.8  3.9  3.5  chr19             16103486 16103545 (32346226) C CryptonV-N3_DR    DNA/Crypton-V        (4257)  16406   16181 1473921  
   961   12.8  1.8  5.0  chr19             16103546 16103710 (32346061) C Mariner-1_DR      DNA/TcMar-Tc1         (174)   1334    1175 1473922  
  1572   16.1  5.2  0.3  chr19             16103752 16104056 (32345715) C Mariner-1_DR      DNA/TcMar-Tc1         (888)    620     301 1473923  
  7103   25.9  8.3  4.1  chr19             16104124 16108023 (32341748) C DIRS-1_DR         LTR/DIRS              (990)   4664     210 1473924  
   787   25.3 14.5  4.2  chr19             16108058 16108408 (32341363) C DIRS-1B_DR        LTR                   (898)    462      77 1473925  
   706   14.4  2.5  4.4  chr19             16108465 16108500 (32341271) C Mariner-1_DR      DNA/TcMar-Tc1        (1192)    289     225 1473923  
   439    6.7  5.1  3.8  chr19             16108501 16108578 (32341193) C CryptonV-N3_DR    DNA/Crypton-V        (5253)  15410   15332 1473926  
   706   14.4  2.5  4.4  chr19             16108579 16108624 (32341147) C Mariner-1_DR      DNA/TcMar-Tc1        (1192)    224     138 1473923  
   230   29.7  0.0  4.6  chr19             16108618 16108730 (32341041) + DNA8-9_DR         DNA/hAT-Ac              765    872   (579) 1473927 *
   363   23.7  0.0  3.1  chr19             16108647 16108677 (32341094) C EnSpm-N48B_DR     DNA/CMC-EnSpm        (4292)   2667    2640 1473928  
  1434    7.9  6.5  0.0  chr19             16108678 16108888 (32340883) + SINE2-3_DR        SINE/tRNA-V-RTE           1    225   (143) 1473929  
  3647   10.9  0.9  2.6  chr19             16108889 16109521 (32340250) + Gypsy124-LTR_DR   LTR/Gypsy                 1    623     (0) 1473930  
  1029    9.3  0.0  0.0  chr19             16109522 16109660 (32340111) + SINE2-3_DR        SINE/tRNA-V-RTE         229    367     (1) 1473929  
  1002   10.3  3.2  0.6  chr19             16109525 16109680 (32340091) C hAT-N167B_DR      DNA/hAT-Charlie       (193)   1380    1221 1473931 *
   678   16.9  0.6  5.4  chr19             16109558 16109713 (32340058) + EnSpm-N11_DR      DNA/CMC-EnSpm          3699   3847  (1506) 1473932 *
   578   16.8  3.0  0.7  chr19             16109639 16109657 (32340114) C CryptonV-N3_DR    DNA/Crypton-V        (5355)  15308   15175 1473926 *
   640    8.5  0.0  5.7  chr19             16109658 16109769 (32340002) C Mariner-1_DR      DNA/TcMar-Tc1        (1402)    106       1 1473923  
   263   21.3  1.3  0.0  chr19             16109770 16109797 (32339974) C ENSPM-6_DR        DNA/CMC-EnSpm         (847)  31769   31741 1473933  
   465   20.2  0.0  9.3  chr19             16109826 16109978 (32339793) + DNA2-16_DR        DNA                    8021   8160  (9891) 1473934 *
  2619    7.0  1.1  4.2  chr19             16109858 16110229 (32339542) + SINE2-3_DR        SINE/tRNA-V-RTE           7    367     (1) 1473935  
   885   15.7  0.0  0.7  chr19             16110096 16110249 (32339522) + HATN17_DR         DNA/hAT-Tip100          345    497  (1050) 1473936 *
   246   23.4  0.3  0.0  chr19             16111869 16111931 (32337840) C hAT-N44B_DR       DNA/hAT-Tip100          (0)   1601    1552 1473937  
   385   26.6  3.5  2.8  chr19             16112108 16112250 (32337521) + hAT-N123_DR       DNA/hAT-Ac               10    153   (741) 1473938  
   772   16.7 18.3  1.1  chr19             16112255 16112484 (32337287) + hAT-N123_DR       DNA/hAT-Ac              299    567   (327) 1473939  
   216   16.6  0.0 16.2  chr19             16112869 16112947 (32336824) C DNA8-28_DR        DNA/hAT              (3514)   3628    3561 1473940 *
   587   20.0  0.0  0.9  chr19             16112880 16112990 (32336781) C CryptonV-N5_DR    DNA/Crypton-V       (20345)   4192    4083 1473941  
   378   13.9  5.7  8.4  chr19             16113110 16113200 (32336571) + hAT-N123_DR       DNA/hAT-Ac              819    894     (0) 1473942  
   543   17.7 20.8  0.0  chr19             16113201 16113330 (32336441) C SINE2-3_DR        SINE/tRNA-V-RTE       (188)    180      24 1473943  
   230   14.2 25.0  1.3  chr19             16114109 16114172 (32335599) C Copia-11C_DR-LTR  LTR/Gypsy?              (0)    436     358 1473944  
   204   15.0  0.0  2.5  chr19             16114139 16114179 (32335592) + Copia-11_DR-LTR   LTR/Gypsy?               65    104   (367) 1473945 *
  5291    9.1  1.5  0.7  chr19             16114188 16114943 (32334828) + TDR13B            DNA                       2    763     (0) 1473946  
   761   26.6  7.4  2.0  chr19             16114949 16115274 (32334497) + Copia-11_DR-LTR   LTR/Gypsy?              109    451    (20) 1473945  
  1869   11.1  0.0  0.0  chr19             16115314 16115574 (32334197) + Harbinger-N10_DR  DNA/PIF-Harbinger        68    328     (0) 1473947  
   293   23.9  0.0  0.0  chr19             16115683 16115753 (32334018) C TDR13D            DNA                   (130)    632     562 1473948 *
   454    4.3  2.6  9.7  chr19             16115738 16115814 (32333957) + L2-2_DRe          LINE/L2                4167   4238     (0) 1473949  
   284   26.6  0.0  0.0  chr19             16115808 16115871 (32333900) C TDR13D            DNA                   (193)    569     506 1473948 *
   285    8.8 21.1  0.0  chr19             16115916 16115972 (32333799) + TDR3B             DNA/hAT-Charlie          53    121    (72) 1473950  
  1259   15.0 26.1  0.0  chr19             16115973 16116232 (32333539) C Harbinger-N10_DR  DNA/PIF-Harbinger       (0)    328       1 1473951  
   255   22.9 13.0  4.8  chr19             16115973 16116030 (32333741) + DNA-6-N5B_DR      DNA                    1791   1914  (1609) 1473952 *
   626   24.6  3.5  0.6  chr19             16116302 16116473 (32333298) C TDR13D            DNA                   (290)    472     296 1473948  
   696    9.5  0.0  4.3  chr19             16116487 16116607 (32333164) + hAT-N95_DR        DNA/hAT-Blackjack        10    125   (699) 1473953  
  1116   22.6 13.4  1.1  chr19             16116622 16116957 (32332814) C Harbinger-N11_DR  DNA/PIF-Harbinger       (2)   1209     833 1473954  
   764   21.9  7.7  4.3  chr19             16117051 16117322 (32332449) C TDR13D            DNA                   (481)    281       1 1473948  
  1237   13.1  7.9  2.0  chr19             16118202 16118440 (32331331) C Mariner-N44_DR    DNA/TcMar-Tc1           (5)    649     397 1473955  
  7358   13.2  7.7  1.4  chr19             16118441 16119796 (32329975) + DNA-AT-2_DR       DNA                       1   1441     (0) 1473956  
  1870   19.1 12.3  0.8  chr19             16119799 16120323 (32329448) C Mariner-N44_DR    DNA/TcMar-Tc1         (636)    506       1 1473955  
   698   14.3 19.3  5.6  chr19             16120890 16121096 (32328675) + Mariner-N44_DR    DNA/TcMar-Tc1           421    654     (0) 1473957  
  1318   17.6  4.8  0.3  chr19             16121420 16121692 (32328079) C EnSpm-N6_DR       DNA/CMC-EnSpm?         (30)    316      32 1473958  
  1047   13.6  1.1  0.0  chr19             16122134 16122317 (32327454) + Merlin-N3_DR      DNA/Merlin                1    186    (69) 1473959  
   260    6.1  0.0  0.0  chr19             16122311 16122343 (32327428) + hAT-N18_DR        DNA/hAT-Charlie         600    632   (887) 1473960 *
   341   18.3  0.0  3.7  chr19             16122336 16122420 (32327351) + hAT-N142_DR       DNA/hAT?                369    450   (986) 1473961 *
  2811    5.0  1.1  4.1  chr19             16122346 16122724 (32327047) C SINE2-3_DR        SINE/tRNA-V-RTE         (0)    368       1 1473962  
   553   17.7  2.8  9.6  chr19             16122598 16122710 (32327061) C DNA2-16_DR        DNA                  (9891)   8160    8057 1473963 *
  3203   12.2 25.0  1.7  chr19             16122711 16123383 (32326388) + DNA2-2B_DR        DNA                       1    827   (102) 1473964  
   317   13.0  0.0  0.0  chr19             16123367 16123384 (32326387) C DNA2-2B_DR        DNA                    (24)    905     888 1473965 *
   265    8.8  0.0  0.0  chr19             16123385 16123418 (32326353) C DNA2-2B_DR        DNA                     (1)    922     895 1473965 *
   420   15.1  0.0  0.0  chr19             16123412 16123484 (32326287) + Merlin-N3_DR      DNA/Merlin              175    247     (8) 1473966  
   702   20.1 10.7  0.8  chr19             16123486 16123701 (32326070) C TDR16             DNA/Merlin             (43)    270      34 1473967  
   506   16.5  3.4  1.7  chr19             16123702 16123813 (32325958) C DNA6-6_DR         DNA                  (8345)   2936    2823 1473968  
  1055   18.9  9.7  0.0  chr19             16123814 16124030 (32325741) + Harbinger-N10_DR  DNA/PIF-Harbinger         1    238    (90) 1473969 *
  2635    6.7  0.0  5.3  chr19             16124014 16124391 (32325380) C HE2_DR            SINE/tRNA-V-RTE         (2)    361       3 1473970  
   762   13.8  0.0  0.0  chr19             16124392 16124507 (32325264) + Harbinger-N10_DR  DNA/PIF-Harbinger       211    326     (2) 1473971  
  1146   20.9  4.2  3.9  chr19             16124510 16124843 (32324928) C DNA6-6_DR         DNA                  (8464)   2817    2483 1473968  
   582    3.8  0.7  3.9  chr19             16125572 16125705 (32324066) + EnSpm-N2_DR       DNA/CMC-EnSpm          2903   3078   (937) 1473972  
   471   12.5  6.9  0.0  chr19             16125604 16125747 (32324024) C Zisupton-6_DR     DNA/Zisupton         (5612)  16504   16351 1473973 *
  3527    7.0  2.5  2.5  chr19             16125684 16126250 (32323521) C hAT-N74_DR        DNA/hAT-Ac             (64)   1430     864 1473974  
   214   19.7  9.2  6.4  chr19             16126209 16126284 (32323487) + EnSpm-N13_DR      DNA/CMC-EnSpm          7591   7668 (14481) 1473975 *
   364   17.0  6.1  2.2  chr19             16126235 16126250 (32323521) C ENSPM-6_DR        DNA/CMC-EnSpm       (29865)   2751    2746 1473976  
   983    9.9  3.7  0.0  chr19             16126251 16126412 (32323359) + Mariner-N38_DR    DNA/TcMar-Tc1             1    168   (379) 1473977  
  3194   10.0  2.3 21.9  chr19             16126413 16127254 (32322517) C DNA-TA-7_DR       DNA/TcMar-Fot1        (205)    788      83 1473978  
   513   22.7 12.5  7.7  chr19             16126413 16126827 (32322944) + MuDR-2_DR         DNA/MULE-MuDR         15839  16441  (7492) 1473979 *
  2531    9.7  1.8  0.0  chr19             16127283 16127624 (32322147) C hAT-N74_DR        DNA/hAT-Ac           (1146)    348       1 1473980  
   679   14.2 19.9  0.0  chr19             16128335 16128475 (32321296) C Mariner-19_DR     DNA/TcMar-Tc1        (1058)    169       1 1473981  
  5915   11.6 17.8  2.7  chr19             16129106 16130282 (32319489) + Tc1-4_DR          DNA/TcMar-Tc1            63   1413   (159) 1473982  
   305   21.4  2.9  0.0  chr19             16130269 16130338 (32319433) C DNA8-23_DR        DNA                  (4693)   2046    1975 1473983 *
   799    9.1  0.0  0.0  chr19             16130284 16130393 (32319378) + SINE2-3_DR        SINE/tRNA-V-RTE           1    110   (258) 1473984  
   456   13.2  2.7  4.6  chr19             16131960 16132070 (32317701) + DNA8-10_DR        DNA/hAT-Ac             1090   1198  (2820) 1473985  
   220   13.6  0.0  0.0  chr19             16132078 16132121 (32317650) + DNA8-10_DR        DNA/hAT-Ac             1835   1878  (2140) 1473986 *
  2184   16.4 13.3  2.4  chr19             16132085 16132642 (32317129) C DNA-8-29_DR       DNA/hAT-Tip100        (403)    617       1 1473987  
  1697   12.5 10.1  0.0  chr19             16132937 16133224 (32316547) C Harbinger-4N1_DR  DNA/PIF-Harbinger     (678)    343      27 1473988  
  1038   14.4  9.9  3.4  chr19             16133482 16133703 (32316068) C Kolobok-N10_DR    DNA/Kolobok           (381)    262      27 1473989  
   244   18.9  1.9  0.0  chr19             16133996 16134048 (32315723) + hAT-15_DR         DNA/hAT-Ac             2472   2525  (1118) 1473990  
   474   19.5  3.8  3.0  chr19             16135061 16135192 (32314579) + Gypsy66-LTR_DR    LTR/Gypsy                 2    134   (179) 1473991 *
  6795   14.9  8.4  2.0  chr19             16135192 16136455 (32313316) + Gypsy66-I_DR      LTR/Gypsy               310   1652  (4574) 1473991  
   626   10.3  0.0  9.4  chr19             16136464 16136591 (32313180) + DNA15TA1_DR       DNA/CMC-EnSpm             1    117   (325) 1473992  
   377   10.2  0.0  0.0  chr19             16136614 16136662 (32313109) + Harbinger-4N1_DR  DNA/PIF-Harbinger        52    100   (921) 1473993  
  5749    4.1  0.0  0.0  chr19             16136667 16137345 (32312426) C TDR8D             DNA                     (0)    679       1 1473994  
   330   16.9  9.9  0.0  chr19             16137346 16137410 (32312361) + Harbinger-4N1_DR  DNA/PIF-Harbinger       109    180   (841) 1473995 *
   376   17.1  6.6  0.0  chr19             16137355 16137421 (32312350) + ENSPM-6_DR        DNA/CMC-EnSpm          6742   6813 (25803) 1473996  
  5843    8.1  0.5  0.1  chr19             16137422 16138202 (32311569) C DNA2-2_DR         DNA                     (0)    786       3 1473997  
   607   10.0  0.0  0.0  chr19             16138209 16138288 (32311483) + Harbinger-4N1_DR  DNA/PIF-Harbinger       201    280   (741) 1473998 *
  1352   13.6  3.3  0.0  chr19             16138271 16138288 (32311483) C Helitron-2_DR     RC/Helitron         (17822)   9590    9456 1473999  
  1461    4.8  3.7  0.0  chr19             16138289 16138475 (32311296) + hAT-N141_DR       DNA/hAT-Charlie           1    194     (0) 1474000  
  1599    8.0 15.3  1.8  chr19             16138476 16138769 (32311002) + Harbinger-4N1B_DR DNA/PIF-Harbinger       273    605   (558) 1474001  
  5874   16.4  5.1  3.3  chr19             16138770 16139908 (32309863) + Gypsy66-I_DR      LTR/Gypsy              2135   3294  (2932) 1473991  
  1198   16.0  4.3  1.2  chr19             16139911 16140144 (32309627) + Gypsy66-I_DR      LTR/Gypsy              5986   6226     (0) 1473991  
   527   18.2  6.2  6.2  chr19             16140145 16140273 (32309498) + Gypsy66-LTR_DR    LTR/Gypsy               185    313     (0) 1473991  
   593   25.0  9.0  0.5  chr19             16140492 16140692 (32309079) + hAT-15_DR         DNA/hAT-Ac             2607   2824   (819) 1474002  
  1930   16.3 11.0  5.5  chr19             16141231 16141750 (32308021) C LOOPERN3B_DR      DNA/Kolobok-T2          (0)   1049     503 1474003  
  1180   20.4  6.2  8.7  chr19             16141758 16142253 (32307518) + Penelope-4_DR     LINE/Penelope           595   1065   (151) 1474004  
  2053   12.4  9.6  0.2  chr19             16142281 16142644 (32307127) C LOOPERN3B_DR      DNA/Kolobok-T2        (648)    401       4 1474003  
   524    4.0 10.7  0.0  chr19             16142665 16142739 (32307032) C Merlin-1_DR       DNA/Merlin           (8963)   1564    1482 1474005  
   460    3.2  1.6  1.6  chr19             16142685 16142748 (32307023) C DNA-X-4_DR        DNA                    (12)   1233    1170 1474006 *
  1690    6.3 13.5  3.9  chr19             16142748 16143029 (32306742) + TE-X-1B_DR        DNA                      63    370  (1039) 1474007  
  1007   10.6  2.0  0.0  chr19             16143030 16143180 (32306591) C ERV1-N2-LTR_DR    LTR                   (629)    165      12 1474008  
   240   17.1  6.1  7.4  chr19             16144625 16144706 (32305065) C Copia-14_DR-LTR   LTR/Gypsy?             (18)    461     381 1474009  
   665   10.5  5.0  4.3  chr19             16144794 16144932 (32304839) + hAT-N22_DR        DNA/hAT-Ac                2    141  (1597) 1474010  
   328   19.5  0.0  9.7  chr19             16145068 16145169 (32304602) + hAT-N22C_DR       DNA/hAT-Ac              189    281   (413) 1474011  
  4704    6.5  2.3  0.1  chr19             16145172 16145815 (32303956) C ERV1-N1-LTR_DR    LTR/ERV1                (0)    880     223 1474012  
  2253    6.2  0.0  0.0  chr19             16145819 16146106 (32303665) C TDR8              DNA                     (0)   1155     868 1474013 *
  3906    7.2  0.4  1.2  chr19             16146100 16146616 (32303155) C TDR8              DNA                   (642)    513       1 1474013  
   334    7.1  0.0  0.0  chr19             16146580 16146621 (32303150) + Merlin-2_DR       DNA/Merlin             4786   4827  (9094) 1474014 *
  1235   12.4  0.8  7.0  chr19             16146619 16146860 (32302911) C ERV1-N1-LTR_DR    LTR/ERV1              (652)    228       1 1474015  
   309   22.6 17.6  4.3  chr19             16146861 16146984 (32302787) + hAT-N22C_DR       DNA/hAT-Ac              280    419   (275) 1474016  
   371   15.9 16.5  1.4  chr19             16146999 16147119 (32302652) + hAT-N22_DR        DNA/hAT-Ac             1584   1722    (16) 1474017  
   265    3.1  0.0  0.0  chr19             16147122 16147153 (32302618) + EnSpm-N13_DR      DNA/CMC-EnSpm          8148   8179 (13970) 1474018  
   262    8.7  0.0  2.2  chr19             16147154 16147168 (32302603) + Merlin-1_DR       DNA/Merlin             2150   2195  (8332) 1474019  
  1413   11.0  0.4  6.0  chr19             16147238 16147499 (32302272) C TDR17             DNA/Sola-1              (0)    248       1 1474020  
   399   21.8 14.5  3.6  chr19             16147507 16147630 (32302141) C hAT-N4C_DR        DNA/hAT-Charlie        (64)    131      20 1474021  
  1194   14.1  2.5  2.5  chr19             16148302 16148541 (32301230) C LOOPERN3B_DR      DNA/Kolobok-T2          (0)   1049     810 1474022  
   358    2.4  0.0  0.0  chr19             16148546 16148587 (32301184) + Harbinger-8_DR    DNA/PIF-Harbinger         1     42  (2291) 1474023  
  2171    3.1  5.2  0.0  chr19             16148598 16148884 (32300887) C Gypsy-169-LTR_DR  LTR/Gypsy               (4)    302       1 1474024  
   353    0.0  0.0  0.0  chr19             16148885 16148935 (32300836) C Gypsy-169-I_DR    LTR/Gypsy               (0)   4338    4288 1474024 *
 28952    4.7  3.0  0.1  chr19             16148926 16152522 (32297249) C Gypsy-169-I_DR    LTR/Gypsy             (448)   3890     189 1474024  
   607    8.4 15.0  0.5  chr19             16152519 16152651 (32297120) C Kolobok-1N1_DR    DNA/Kolobok-T2        (857)    154       3 1474025 *
   244   22.7  4.3  9.1  chr19             16153044 16153057 (32296714) + hAT-N21B_DR       DNA/hAT-Ac              703    712   (589) 1474026  
   283   21.9  4.7  3.5  chr19             16153058 16153142 (32296629) + Mariner-N38_DR    DNA/TcMar-Tc1             4     89   (458) 1474027  
   217   12.8  2.0  6.2  chr19             16153100 16153149 (32296622) C Zisupton-6_DR     DNA/Zisupton        (12938)   9178    9131 1474028 *
  2241   12.5  4.2  1.7  chr19             16153243 16153642 (32296129) C L1-115_DR         LINE/L1              (1026)   4559    4150 1474029  
  2017   21.1 10.5  3.6  chr19             16153931 16154550 (32295221) + DNA-N32_DR        DNA                       1    661     (4) 1474030  
 17024    1.4  1.2  0.1  chr19             16155079 16157094 (32292677) C hAT-N164_DR       DNA/hAT-Tip100          (0)   2040       1 1474031  
   315   14.7  2.9  0.0  chr19             16157174 16157241 (32292530) + DNA8-13_DR        DNA/hAT-Tip100?         512    581    (77) 1474032  
  2887   10.5  2.5  1.4  chr19             16157463 16157944 (32291827) + hAT-N32D_DR       DNA/hAT-Charlie           3    489   (166) 1474033  
   276   34.6  2.8  5.3  chr19             16157916 16157951 (32291820) + EnSpm-N40_DR      DNA/CMC-EnSpm          3165   3348  (2046) 1474034 *
  1618    7.7  0.0  0.0  chr19             16157952 16158158 (32291613) C DNA2-16_DR        DNA                  (4012)  14039   13833 1474035  
   888   24.5  1.3  0.8  chr19             16157958 16158192 (32291579) C Helitron-2_DR     RC/Helitron         (17841)   9571    9336 1474036 *
   780   11.3  7.2  0.8  chr19             16158163 16158287 (32291484) + hAT-N32D_DR       DNA/hAT-Charlie         520    652     (3) 1474037 *
   656   23.0 17.4  0.4  chr19             16158324 16158541 (32291230) + Harbinger-N23_DR  DNA/PIF-Harbinger       171    425    (12) 1474038 *
   762   19.1  5.5  7.7  chr19             16158463 16158500 (32291271) C CryptonV-N1_DR    DNA/Crypton-V        (1843)   8208    8025 1474039  
   810   14.0  3.1 10.6  chr19             16158501 16158692 (32291079) C EnSpm-N37_DR      DNA/CMC-EnSpm        (6136)    511     333 1474040 *
  2552    8.1  3.0  4.1  chr19             16158543 16158914 (32290857) C SINE2-3_DR        SINE/tRNA-V-RTE         (0)    368       1 1474041  
   200   22.7  1.5  3.0  chr19             16159229 16159296 (32290475) + LTR-19_DR-LTR     LTR                     289    355  (1007) 1474042  
  1064    5.4  1.8  0.0  chr19             16159621 16159787 (32289984) + (TAGA)n           Simple_repeat             1    170     (0) 1474043  
   797   14.8  0.2  2.9  chr19             16159639 16159818 (32289953) + Ginger1-N1_DR     DNA/Ginger-1           2240   2414   (244) 1474044 *
   294   21.1  1.3  1.3  chr19             16159883 16159959 (32289812) + EnSpm-N27B_DR     DNA/CMC-EnSpm            16     92    (81) 1474045 *
   346   22.2  0.0  5.8  chr19             16159955 16160064 (32289707) + EnSpm-8_DR        DNA/CMC-EnSpm          7681   7784  (1657) 1474046 *
   427   16.7  0.0  2.2  chr19             16159975 16160066 (32289705) + ANGEL             DNA/Kolobok              11    100   (209) 1474047  
   219    8.7  4.3  0.0  chr19             16160059 16160104 (32289667) + Ginger1-N1_DR     DNA/Ginger-1           2234   2281   (377) 1474048 *
   267   18.5  0.0  0.0  chr19             16160064 16160117 (32289654) + ERV1-7_DR-I       LTR/ERV1               2035   2088  (4615) 1474049  
  1186   16.4 26.9  0.0  chr19             16160135 16160458 (32289313) C hAT-N94_DR        DNA/hAT-Charlie       (660)    411       1 1474050  
   237    6.7 11.1  0.0  chr19             16160459 16160503 (32289268) C DNA21TA1_DR       DNA/TcMar-Tc1         (489)     50       1 1474051  
   442   19.4  9.3  3.9  chr19             16160505 16160676 (32289095) + DNA7-N1_DR        DNA/Zisupton           8137   8317  (2100) 1474052 *
   667   16.2  7.6  2.0  chr19             16160528 16160672 (32289099) + ANGEL             DNA/Kolobok             157    309     (0) 1474053  
   364   12.5  9.7  0.0  chr19             16160673 16160743 (32289028) + EnSpm-N27B_DR     DNA/CMC-EnSpm            88    165     (8) 1474054 *
   384   16.8  1.1 26.1  chr19             16160673 16160696 (32289075) C IS3EU-1_DR        DNA/IS3EU            (4679)   3994    3884 1474055  
  1607   14.9 16.5  0.6  chr19             16161178 16161493 (32288278) + SINE2-4_DR        SINE/tRNA-V-RTE           6    371     (0) 1474056  
   335   18.6  2.3  6.0  chr19             16161419 16161504 (32288267) C hAT-N142B_DR      DNA/hAT?             (1214)    786     704 1474057 *
  1050   20.2  3.2  5.4  chr19             16162211 16162493 (32287278) C ZFERV-2N1-I_DR    LTR/ERV1              (903)   6074    5798 1474058 *
  2435   11.3  1.9  0.0  chr19             16162258 16162620 (32287151) C HE1_DR1           SINE/tRNA-V-RTE        (31)    371       2 1474059  
  2019   17.4  3.9  3.9  chr19             16162621 16162690 (32287081) + EnSpm-15_DR       DNA/CMC-EnSpm          9003   9435  (2019) 1474060  
  1709   10.6  7.8  0.7  chr19             16162694 16162951 (32286820) + L2-5_DRe          LINE/L2                1828   2103   (124) 1474061  
  1904    9.7 15.5  0.0  chr19             16162963 16163271 (32286500) + Harbinger-4N1B_DR DNA/PIF-Harbinger        62    418   (745) 1474062  
  1896   14.8  7.0  5.3  chr19             16163294 16163791 (32285980) C TDR17B            DNA/Sola-1            (127)   1419     914 1474063  
   417   14.3  0.0  0.0  chr19             16163792 16163861 (32285910) + DIRS-1G-LTR_DR    LTR/Ngaro                 1     70   (497) 1474064 *
  1638    8.6  4.1  0.5  chr19             16163861 16164120 (32285651) + DIRS-1G-LTR_DR    LTR/Ngaro               318    567     (0) 1474064  
   288   16.5  5.7  9.6  chr19             16164121 16164241 (32285530) C TDR17B            DNA/Sola-1            (653)    893     778 1474063 *
  1095   13.8 21.2  7.1  chr19             16164232 16164590 (32285181) C TDR17B            DNA/Sola-1           (1140)    406       1 1474063  
   245   26.3  5.8  3.5  chr19             16164850 16164987 (32284784) C Kolobok-N2B_DR    DNA/Kolobok-T2       (1029)    161      21 1474065  
   720   27.3 17.4  1.6  chr19             16165167 16165556 (32284215) + TDR13E            DNA                       1    451   (229) 1474066  
  4273   11.5 17.1  0.6  chr19             16165594 16166378 (32283393) C DNA-8-3_DR        DNA                    (52)   1111     198 1474067  
  4516   16.4  7.6  5.0  chr19             16166390 16167461 (32282310) C hAT-N54_DR        DNA/hAT-Ac              (4)   1685     588 1474068  
   468    5.5  4.1  0.0  chr19             16167472 16167542 (32282229) C hAT-N54_DR        DNA/hAT-Ac           (1324)    365     292 1474068  
  5261    5.9  8.1  1.9  chr19             16167543 16168281 (32281490) C Tc1-6_DR          DNA/TcMar-Tc1           (0)   1203     420 1474069  
   901   16.1  0.0  1.3  chr19             16168322 16168472 (32281299) C hAT-N54_DR        DNA/hAT-Ac           (1515)    174      26 1474068  
   837   15.5  3.2  0.0  chr19             16168468 16168622 (32281149) C DNA-8-3_DR        DNA                  (1003)    160       1 1474067 *
   411   15.6  1.3  0.0  chr19             16168625 16168701 (32281070) + TDR13E            DNA                     517    594    (86) 1474070  
   251    6.0  0.0  0.0  chr19             16169829 16169911 (32279860) + (TTTC)n           Simple_repeat             2     84     (0) 1474071  
   743   20.3  0.7  0.0  chr19             16169981 16170128 (32279643) + DNA-X-19_DR       DNA                       1    149   (511) 1474072 *
  1539   16.7  7.1  0.4  chr19             16170120 16170439 (32279332) C DIRS-4N1-LTR_DR   LTR/Ngaro              (60)    294       1 1474073  
   663   24.1 19.3  2.0  chr19             16170440 16170734 (32279037) + DNA-X-19_DR       DNA                     147    492   (168) 1474074  
   732   16.8 10.4  2.3  chr19             16171040 16171240 (32278531) C TDR6              DNA                    (31)    219       3 1474075  
  1856   15.6 11.1  0.0  chr19             16171510 16171843 (32277928) C TDR17B            DNA/Sola-1            (771)    775     405 1474076  
  1185   21.0 15.0 20.3  chr19             16171561 16172360 (32277411) + Helitron-2_DR     RC/Helitron           23050  23814  (3598) 1474077 *
  1417   21.1  4.8  6.9  chr19             16171970 16172019 (32277752) C DNA-8-9_DR        DNA/hAT-Ac           (1236)   2483    2164 1474078  
  2178   12.0  6.0  0.0  chr19             16172020 16172370 (32277401) + HE1_DR1           SINE/tRNA-V-RTE           5    376    (26) 1474079  
  1417   21.1  4.8  6.9  chr19             16172371 16172381 (32277390) C DNA-8-9_DR        DNA/hAT-Ac           (1236)   2163    2080 1474078  
   846   16.0 14.2  1.1  chr19             16172867 16173112 (32276659) + ANGEL             DNA/Kolobok               1    278    (31) 1474080  
   447   19.4 22.6  0.0  chr19             16172981 16173135 (32276636) C hAT-N134_DR       DNA/hAT?              (137)    928     739 1474081 *
 32233    2.4  0.9  2.6  chr19             16173268 16177299 (32272472) C Mariner-N2_DR     DNA/TcMar               (0)   3966       1 1474082  
  1676   15.7  4.0  9.6  chr19             16177849 16177897 (32271874) C EnSpm-6N1_DR      DNA/CMC-EnSpm        (2807)   6429    6097 1474083  
  1959   11.9  4.6  0.0  chr19             16177898 16178199 (32271572) C SINE2-4_DR        SINE/tRNA-V-RTE         (0)    371      56 1474084  
  1416   14.1  3.3 17.4  chr19             16177900 16178259 (32271512) + EnSpm-15_DR       DNA/CMC-EnSpm          8995   9311  (2143) 1474085 *
  1879    7.8  5.4  0.0  chr19             16178372 16178666 (32271105) C TDR16             DNA/Merlin              (0)    313       3 1474086  
 10123    9.8 13.3  1.9  chr19             16178837 16180586 (32269185) + Harbinger-5N1B_DR DNA/PIF-Harbinger         1   1946     (0) 1474087  
   342    4.8  0.0  0.0  chr19             16180657 16180698 (32269073) C TE-X-18_DR        DNA                     (1)    248     207 1474088  
  5740   14.9 13.4  6.4  chr19             16180703 16182315 (32267456) C Harbinger-5N1_DR  DNA/PIF-Harbinger       (0)   1823       1 1474089  
  1102   11.3  3.9  1.1  chr19             16182316 16182487 (32267284) C TE-X-18_DR        DNA                    (69)    180       4 1474088  
   692    6.4 15.5  2.8  chr19             16182488 16182616 (32267155) C hAT-N61_DR        DNA/hAT?                (0)    525     381 1474090  
  3915    8.6  4.2  1.8  chr19             16182623 16183216 (32266555) C hAT-N178_DR       DNA/hAT-Ac              (0)   1707    1100 1474091  
 44333    1.9  2.6  0.7  chr19             16183220 16188625 (32261146) + EnSpm-N40B_DR     DNA/CMC-EnSpm             1   5507     (0) 1474092  
  4102   12.4 12.5  0.9  chr19             16188626 16189399 (32260372) C hAT-N178_DR       DNA/hAT-Ac            (609)   1098     236 1474091  
  2203   10.5  3.7  3.2  chr19             16189397 16189770 (32260001) C hAT-N61_DR        DNA/hAT?              (149)    376       1 1474090 *
   217   14.9 17.0  0.0  chr19             16189874 16189920 (32259851) + TDR24             DNA                      10     64   (380) 1474093  
   546   26.0  0.0  0.0  chr19             16189922 16190048 (32259723) + DNA25TWA2_DR      DNA                       1    127   (675) 1474094  
   874   21.3 12.4  0.7  chr19             16190334 16190574 (32259197) + DNA25TWA2_DR      DNA                     501    769    (33) 1474095  
   592   22.6 11.7  0.5  chr19             16190621 16190816 (32258955) + TDR24             DNA                      63    280   (164) 1474096  
  1152   10.4  1.9  2.4  chr19             16190820 16191026 (32258745) C EnSpm-N4_DR       DNA/CMC-EnSpm           (6)    206       1 1474097  
  1188   11.9  4.1  0.0  chr19             16191430 16191623 (32258148) + DNAX-15_DR        DNA                       1    202   (565) 1474098  
   758   24.9 12.9  8.6  chr19             16191504 16192038 (32257733) C hAT-N185C_DR      DNA/hAT?              (338)    771     216 1474099 *
  4062   10.5  7.8  0.1  chr19             16191622 16192252 (32257519) C DNA-1-11_DR       DNA                    (45)    679       1 1474100  
  2788   10.7  0.0  5.0  chr19             16193230 16193691 (32256080) + piggyBac-N13_DR   DNA/PiggyBac              2    441   (444) 1474101  
  3625    8.8  0.6  0.9  chr19             16193709 16194257 (32255514) C Mariner-N38_DR    DNA/TcMar-Tc1           (0)    547       1 1474102  
   228   15.2 15.2  0.0  chr19             16193737 16193749 (32256022) C Dada-U1A_DR       DNA/Dada             (7096)   3882    3831 1474103 *
   268   20.3  0.0  1.7  chr19             16194220 16194279 (32255492) + MuDR-2_DR         DNA/MULE-MuDR         18080  18138  (5795) 1474104 *
  1359    9.9 35.6  0.5  chr19             16194256 16194558 (32255213) + piggyBac-N13_DR   DNA/PiggyBac            477    885     (0) 1474105  
   432   12.4  1.2  2.8  chr19             16195019 16195035 (32254736) + Helitron-2_DR     RC/Helitron            6236   6279 (21133) 1474106  
   424    8.8  0.0  3.3  chr19             16195036 16195129 (32254642) + Mariner-N29_DR    DNA/TcMar-ISRm11        595    685  (1080) 1474107 *
   476    8.1  1.0  0.0  chr19             16195046 16195144 (32254627) C Helitron-4_DR     RC/Helitron         (19920)  11948   11849 1474108 *
  2387   17.6  3.0 12.3  chr19             16195074 16195145 (32254626) C DNA9-3_DR         DNA/MULE-MuDR?       (1352)  10027    9846 1474109  
   432   12.4  1.2  2.8  chr19             16195145 16195165 (32254606) + Helitron-2_DR     RC/Helitron            6280   6342 (21070) 1474106 *
  2738    7.7  0.0  3.2  chr19             16195146 16195532 (32254239) C DNA6-6_DR         DNA                  (6719)   4562    4188 1474110  
   688    9.1 18.8  0.0  chr19             16195528 16195692 (32254079) C Zisupton-6_DR     DNA/Zisupton        (12688)   9428    9233 1474111 *
  2387   17.6  3.0 12.3  chr19             16195533 16195674 (32254097) C DNA9-3_DR         DNA/MULE-MuDR?       (1352)   9845    9477 1474109  
   464   14.3  0.0  2.4  chr19             16195584 16195712 (32254059) C hAT-N21_DR        DNA/hAT-Charlie       (104)   1742    1617 1474112 *
   208   21.5  1.4  4.2  chr19             16196340 16196412 (32253359) + hAT-N64_DR        DNA/hAT-Ac               22     92  (1497) 1474113  
   218   21.7 13.8  2.2  chr19             16196559 16196638 (32253133) + LOOPERN7_DR       DNA/Kolobok-T2           77    165  (1125) 1474114  
   521   17.4  3.1  0.0  chr19             16196928 16197025 (32252746) C Kolobok-N7B_DR    DNA/Kolobok-T2        (255)    232     132 1474115  
  2239   13.3  2.4  0.3  chr19             16197030 16197368 (32252403) C SINE2-3_DR        SINE/tRNA-V-RTE         (4)    364      19 1474116  
  3424   11.5 16.8  3.5  chr19             16197800 16198485 (32251286) C HarbingerN5_DR    DNA/PIF-Harbinger       (0)    861      88 1474117  
  1386   19.5 17.2  1.9  chr19             16198563 16198969 (32250802) + Copia-11B_DR-LTR  LTR/Gypsy?                1    468     (0) 1474118  
   335   18.5 11.3  1.4  chr19             16198998 16199125 (32250646) + hAT-N64B_DR       DNA/hAT-Ac             3664   3732    (67) 1474119  
   317   31.5  8.4  0.7  chr19             16199542 16199672 (32250099) + hAT-N85_DR        DNA/hAT-Charlie           1    141    (53) 1474120  
   916   12.4  4.1  1.7  chr19             16199684 16199847 (32249924) + TC1DR2            DNA/TcMar-Tc1             1    168   (708) 1474121  
  2250    6.8  0.0  0.0  chr19             16199848 16200158 (32249613) C TDR16             DNA/Merlin              (0)    313       3 1474122  
  3423   15.4  5.7  0.1  chr19             16200171 16200822 (32248949) + TC1DR2            DNA/TcMar-Tc1           188    875     (1) 1474123  
   583   10.1 15.6  0.0  chr19             16200889 16200997 (32248774) C TC1DR2            DNA/TcMar-Tc1         (234)    642     517 1474124 *
   873   10.1 19.4  0.1  chr19             16200988 16201172 (32248599) C TC1DR2            DNA/TcMar-Tc1         (875)    267      42 1474124  
  2730   11.5  3.7  1.1  chr19             16201173 16201630 (32248141) + DNA-8-12_DR       DNA/Merlin                3    472   (259) 1474125  
   741   15.2  0.0  0.8  chr19             16201648 16201780 (32247991) C DNA-6-N1_DR       DNA                   (576)    132       1 1474126  
   498   15.1  0.0  0.0  chr19             16201781 16201866 (32247905) C HarbingerN7_DR    DNA/PIF-Harbinger     (305)    173      88 1474127  
   659    4.8  0.0  0.0  chr19             16201875 16201958 (32247813) + hAT-N4C_DR        DNA/hAT-Charlie         112    195     (0) 1474128  
   232    3.0  0.0  0.0  chr19             16201959 16201989 (32247782) C HarbingerN7_DR    DNA/PIF-Harbinger     (383)     95      65 1474127  
   371    7.8  7.8  0.0  chr19             16201992 16202055 (32247716) C EnSpm-N21_DR      DNA/CMC-EnSpm           (2)    477     409 1474129  
   456   17.9  0.0 13.4  chr19             16202059 16202219 (32247552) C EnSpm-N21_DR      DNA/CMC-EnSpm         (310)    169      28 1474129  
   258   11.9  1.3 23.8  chr19             16202219 16202295 (32247476) C HarbingerN7_DR    DNA/PIF-Harbinger     (415)     63       1 1474127 *
   902   16.4 16.9  1.7  chr19             16202326 16202580 (32247191) + DNA-N28_DR        DNA/PIF-Harbinger       119    411   (154) 1474130  
   209   17.4  8.7  0.0  chr19             16202745 16202790 (32246981) C IS3EU-3_DR        DNA/IS3EU            (4281)   5405    5356 1474131  
  2855    6.7 12.6  3.0  chr19             16203068 16203560 (32246211) C hAT-N135_DR       DNA/hAT-Charlie         (3)    539       1 1474132  
  1078   11.5  0.0  0.0  chr19             16203675 16203831 (32245940) C DNA13TA1a_DR      DNA/TcMar-Tc1           (0)    318     162 1474133 *
  1241   18.4  1.8  4.0  chr19             16203793 16204070 (32245701) C DNA2-16_DR        DNA                 (11897)   6154    5883 1474134 *
  1727    8.7  0.0  3.3  chr19             16203831 16204081 (32245690) C SINE2-3_DR        SINE/tRNA-V-RTE         (0)    368     126 1474135  
   969   13.2  1.8  0.0  chr19             16204070 16204235 (32245536) C DNA13TA1a_DR      DNA/TcMar-Tc1         (149)    169       1 1474136 *
   268   15.8  0.0  0.0  chr19             16204331 16204388 (32245383) C Polinton-4_DR     DNA/Maverick         (7588)  12699   12614 1474137  
   204   20.8  1.9  0.0  chr19             16204559 16204611 (32245160) + SAT-26_DR         Satellite              3490   3543   (340) 1474138 *
  1921   13.6 11.6  0.0  chr19             16204570 16204982 (32244789) + Mariner-N26_DRe   DNA/TcMar-ISRm11          1    461   (472) 1474139  
   221   21.4 10.7  0.0  chr19             16204975 16205030 (32244741) + Mariner-N28_DR    DNA/TcMar-ISRm11        476    537   (706) 1474140 *
   247   24.0 16.3  3.1  chr19             16205074 16205245 (32244526) + Mariner-N45_DR    DNA/TcMar-ISRm11        405    598   (614) 1474141  
   272   36.2  1.7  1.3  chr19             16205521 16205755 (32244016) + Mariner-3_DR      DNA/TcMar-ISRm11       1027   1262  (1385) 1474142  
  1456   13.7 24.1  4.9  chr19             16205818 16206231 (32243540) + DNA-8-22_DR       DNA/hAT-Ac               32    521   (913) 1474143  
  5340   10.3  4.0  1.9  chr19             16206233 16207074 (32242697) + HarbingerN5_DR    DNA/PIF-Harbinger         2    861     (0) 1474144  
   382   17.7  3.9  6.0  chr19             16207048 16207071 (32242700) + hAT-N35C_DR       DNA/hAT-Ac             1099   1198   (393) 1474145 *
   384   17.9  2.6  0.0  chr19             16207072 16207149 (32242622) C hAT-N31_DR        DNA/hAT?              (736)    726     647 1474146  
   816   20.4  1.1  1.1  chr19             16207164 16207341 (32242430) C hAT-28N1_DR       DNA/hAT-Charlie       (726)    586     409 1474147  
   247    0.0  0.0  0.0  chr19             16207335 16207369 (32242402) + (TAATG)n          Simple_repeat             5     39     (0) 1474148 *
   766   21.1  1.0  6.6  chr19             16207342 16207363 (32242408) C DNA-1-11_DR       DNA                   (377)    302     151 1474149 *
  4786    4.1  0.3  0.3  chr19             16207354 16207943 (32241828) C SINE3-1           SINE/5S-Deu-L2          (0)    590       1 1474150  
  1679   16.1  7.2  4.4  chr19             16207944 16208382 (32241389) + DNA-8-22_DR       DNA/hAT-Ac              895   1345    (89) 1474151  
  1422    3.7  1.1  0.0  chr19             16208383 16208571 (32241200) + DNA-TA-2_DR       DNA/CMC-EnSpm             1    191     (5) 1474152  
   630   10.5  1.2  0.0  chr19             16208584 16208669 (32241102) C hAT-N31_DR        DNA/hAT?              (916)    546     458 1474146  
   272   27.8  0.8  7.1  chr19             16208885 16209004 (32240767) + Mariner-3_DR      DNA/TcMar-ISRm11       1525   1637  (1010) 1474153  
   883   22.7  4.7  3.2  chr19             16209068 16209353 (32240418) + Mariner-3_DR      DNA/TcMar-ISRm11       1780   2038   (609) 1474154  
   501   12.5 10.3  0.9  chr19             16209388 16209484 (32240287) + Mariner-N26_DRe   DNA/TcMar-ISRm11        457    562   (371) 1474155  
   687   13.0  1.7  0.0  chr19             16209560 16209674 (32240097) + Mariner-N26_DRe   DNA/TcMar-ISRm11        762    878    (55) 1474156  
   545   12.1  3.0  1.0  chr19             16209670 16209769 (32240002) C Mariner-N18_DR    DNA/TcMar-ISRm11      (161)    451     350 1474157 *
  1740   16.7 22.1  1.7  chr19             16209782 16210171 (32239600) C hAT-N22B_DR       DNA/hAT-Ac            (670)    709     242 1474158  
   916   10.8  4.8  6.8  chr19             16210176 16210384 (32239387) C Mariner-N18_DR    DNA/TcMar-ISRm11      (265)    347     143 1474157  
   201   19.0  6.2  3.0  chr19             16210411 16210475 (32239296) + EnSpm-N13_DR      DNA/CMC-EnSpm          5069   5135 (17014) 1474159 *
   213   18.2  0.0  0.0  chr19             16210443 16210486 (32239285) + Mariner-N19_DR    DNA/TcMar-ISRm11        418    461  (1025) 1474160 *
  2864   18.1  2.0 22.9  chr19             16210486 16211523 (32238248) C Merlin-1_DR       DNA/Merlin           (5309)   5218    4357 1474161  
   243   19.4  0.0  5.3  chr19             16211671 16211730 (32238041) + Harbinger-3N2_DR  DNA/PIF-Harbinger       216    272     (0) 1474162  
   269   26.0  1.4  0.0  chr19             16211797 16211869 (32237902) + TDR8C             DNA                    1043   1116     (6) 1474163  
   301   25.1 14.4  2.6  chr19             16211938 16212076 (32237695) C hATN-28_DRe       DNA/hAT-Charlie        (37)    166      12 1474164  
  3589    9.6  8.0  3.4  chr19             16212095 16212685 (32237086) C TE-X-3_DR         DNA/PIF-ISL2EU          (1)   1022     406 1474165  
  1214   20.4  0.9  9.8  chr19             16212668 16212687 (32237084) + DNA6-10_DR        DNA                    1848   1971  (4735) 1474166 *
  1488   15.3  0.0  4.0  chr19             16212688 16212973 (32236798) C EnSpm-10_DR       DNA/CMC-EnSpm        (5590)    715     441 1474167  
  1214   20.4  0.9  9.8  chr19             16212974 16212999 (32236772) + DNA6-10_DR        DNA                    1972   2152  (4554) 1474166 *
  2520   10.9  4.8  1.0  chr19             16212978 16213374 (32236397) C TE-X-3_DR         DNA/PIF-ISL2EU        (611)    412       1 1474168  
   386   15.9  0.9  0.0  chr19             16214629 16214741 (32235030) C P-1_DR            DNA/P                (2565)   7403    7290 1474169 *
   421    3.6  0.0  0.0  chr19             16214658 16214741 (32235030) + EnSpm-6N1_DR      DNA/CMC-EnSpm           937   1020  (8216) 1474170 *
   475    3.2  5.1  4.0  chr19             16214669 16214766 (32235005) C DNA8-26_DR        DNA                  (3048)   1482    1384 1474171  
   400    8.6  3.6  6.4  chr19             16214670 16214781 (32234990) + Zisupton-6_DR     DNA/Zisupton           1251   1359 (20757) 1474172 *
  2842   16.7  5.3  0.8  chr19             16214742 16215321 (32234450) + DNA4-1B_DR        DNA/Sola-2                9    614     (0) 1474173  
   384    6.2  2.0  2.0  chr19             16214742 16214753 (32235018) C EnSpm-22N2_DR     DNA/CMC-EnSpm        (3135)   2409    2314 1474174 *
   261   17.6  1.6  5.7  chr19             16214767 16214792 (32234979) + Harbinger-N16_DR  DNA/PIF-Harbinger      2879   2997   (409) 1474175  
   436   21.8  0.0  0.8  chr19             16215289 16215413 (32234358) C HATN16_DR         DNA/hAT-Charlie        (70)    874     751 1474176 *
   530    6.7  0.0  0.0  chr19             16215310 16215413 (32234358) C ERV1-7_DR-I       LTR/ERV1             (4897)   1806    1703 1474177 *
   706    9.1  0.8  5.7  chr19             16215321 16215448 (32234323) C Helitron-2_DR     RC/Helitron         (15547)  11865   11744 1474178  
   494    6.5  3.9  4.7  chr19             16215414 16215435 (32234336) + Mariner-N5C_DR    DNA/TcMar              2210   2334  (5587) 1474179 *
   325   17.6  8.6  2.0  chr19             16215427 16215519 (32234252) C DNA-2-29_DR       DNA                     (4)    128      30 1474180 *
   443   12.4  1.4  1.4  chr19             16215449 16215467 (32234304) + DNA8-10_DR        DNA/hAT-Ac             1597   1743  (2275) 1474181  
  3817   11.6  3.1  6.8  chr19             16215538 16216239 (32233532) + Mariner-1_DR      DNA/TcMar-Tc1             1    678   (830) 1474182  
  4307    9.2  1.1  3.3  chr19             16216254 16216868 (32232903) + Harbinger-N9_DR   DNA/PIF-Harbinger        42    643     (0) 1474183  
  1675   20.9 22.3  2.2  chr19             16216839 16216869 (32232902) + CryptonV-N3_DR    DNA/Crypton-V         15678  15811  (4852) 1474184 *
  2520   10.8 20.9  0.4  chr19             16216870 16217333 (32232438) + Mariner-1_DR      DNA/TcMar-Tc1           681   1239   (269) 1474185  
  1675   20.9 22.3  2.2  chr19             16217334 16217471 (32232300) + CryptonV-N3_DR    DNA/Crypton-V         15812  16434  (4229) 1474184  
   203   21.2  6.1  0.0  chr19             16217483 16217548 (32232223) + DNAX-25B_DR       DNA/Zisupton           1881   1950  (1588) 1474186  
   297   17.8  3.0  6.2  chr19             16217555 16217620 (32232151) C TDR23             DNA                  (1010)    137      74 1474187 *
  2000   18.8  2.5  5.3  chr19             16217614 16218095 (32231676) C DNAX-15_DR        DNA                   (225)    542      74 1474188  
  1443   10.8  0.4  0.4  chr19             16218097 16218328 (32231443) + EnSpm-3_DR        DNA/CMC-EnSpm             1    232  (8216) 1474189  
   694   21.7 17.6  2.3  chr19             16218275 16218349 (32231422) + CryptonV-N4_DR    DNA/Crypton-V          8804   9156  (4337) 1474190 *
   975   16.1 23.3  0.7  chr19             16218350 16218579 (32231192) + DNA8-17_DR        DNA/hAT-Tip100         1301   1582   (231) 1474191  
  5941    2.4  0.1  0.1  chr19             16218580 16219290 (32230481) + BEL31-LTR_DR      LTR/Pao                   1    711     (0) 1474192  
   637   10.0  0.0  1.1  chr19             16219291 16219375 (32230396) + SINE2-5_DR        SINE/tRNA-V-RTE         198    281     (1) 1474193 *
  2228    9.9  1.4  0.3  chr19             16219364 16219719 (32230052) + EnSpm-3_DR        DNA/CMC-EnSpm          8089   8448     (0) 1474194  
   504   19.5  0.8  4.4  chr19             16219376 16219402 (32230369) + CryptonV-2_DR     DNA/Crypton-V         21054  21167   (644) 1474195 *
   378   27.6 10.8  4.6  chr19             16219963 16220148 (32229623) + HATN4_DR          DNA/hAT-Charlie           1    198     (0) 1474196  
   483   23.3  2.3  0.8  chr19             16220207 16220336 (32229435) C HATN8_DR          DNA                    (48)    207      76 1474197  
   256   28.6  1.1  2.2  chr19             16220333 16220425 (32229346) + DNA2-16_DR        DNA                   13824  13915  (4136) 1474198 *
   572    8.0  0.0  0.0  chr19             16220350 16220424 (32229347) C TDR3B             DNA/hAT-Charlie         (0)    193     119 1474199  
  1840   12.8  8.8  0.0  chr19             16220428 16220724 (32229047) C Harbinger-N10_DR  DNA/PIF-Harbinger       (3)    325       3 1474200  
   324   18.3  0.0  2.8  chr19             16220733 16220805 (32228966) C HATN8_DR          DNA                   (178)     77       7 1474197 *
   701   23.7  4.0  8.2  chr19             16220747 16220812 (32228959) + DNAX-25B_DR       DNA/Zisupton           2213   2266  (1272) 1474201  
  2182   10.7  1.5  1.2  chr19             16220813 16221142 (32228629) + SINE2-4_DR        SINE/tRNA-V-RTE           1    331    (40) 1474202  
   346   14.1  8.9  1.2  chr19             16221079 16221157 (32228614) + EnSpm-N11_DR      DNA/CMC-EnSpm          3699   3783  (1570) 1474203 *
  2057   14.7  3.2  1.3  chr19             16221629 16222000 (32227771) + L2-5_DRe          LINE/L2                1849   2227     (0) 1474204  
   207   18.6  1.4  9.1  chr19             16223285 16223355 (32226416) C hAT-N64B_DR       DNA/hAT-Ac           (3395)    404     339 1474205 *
   262   11.2  0.0  6.3  chr19             16223297 16223315 (32226456) C hAT-N187_DR       DNA/hAT-Charlie       (862)    315     253 1474206  
   292    2.1  0.0  0.0  chr19             16223316 16223363 (32226408) C CryptonV-N5_DR    DNA/Crypton-V        (9194)  15343   15296 1474207 *
   774   13.0 13.3  4.5  chr19             16223324 16223365 (32226406) + Helitron-4_DR     RC/Helitron           13480  13540 (18328) 1474208  
  3256    8.9  3.3  2.0  chr19             16223366 16223905 (32225866) + Mariner-N38_DR    DNA/TcMar-Tc1             1    547     (0) 1474209  
   353   17.8  8.3  7.3  chr19             16223814 16223922 (32225849) + Merlin-1_DR       DNA/Merlin             2082   2191  (8336) 1474210 *
   247   15.2  4.9  3.2  chr19             16223877 16223937 (32225834) + EnSpm-N48B_DR     DNA/CMC-EnSpm          1832   1893  (5066) 1474211 *
   252   13.9  2.4  1.9  chr19             16224893 16224996 (32224775) + EnSpm-N13_DR      DNA/CMC-EnSpm          5967   6022 (16127) 1474212  
   204   27.5  2.2  0.0  chr19             16224912 16224936 (32224835) C Kolobok-N9_DR     DNA/Kolobok-T2       (1261)    378     320 1474213 *
   272    5.9  0.0  5.9  chr19             16224937 16224990 (32224781) C EnSpm-N14_DR      DNA/CMC-EnSpm         (921)   3659    3609 1474214  
   212   16.9  0.0  0.0  chr19             16224948 16225012 (32224759) + hAT-N48B_DR       DNA/hAT-Ac             1619   1683   (457) 1474215 *
   204   27.5  2.2  0.0  chr19             16224991 16225002 (32224769) C Kolobok-N9_DR     DNA/Kolobok-T2       (1261)    319     286 1474213 *
   729   15.3  0.0  0.9  chr19             16225794 16225905 (32223866) + hAT-N137_DR       DNA/hAT-Ac             2336   2446  (1125) 1474216 *
  1207   25.6  8.4  7.8  chr19             16225806 16225956 (32223815) C DNA8-23_DR        DNA                  (4471)   2268    2004 1474217  
  1618    9.1  7.8  0.0  chr19             16225957 16226198 (32223573) C Mariner-N7_DR     DNA/TcMar               (0)    261       1 1474218  
  1207   25.6  8.4  7.8  chr19             16226199 16226365 (32223406) C DNA8-23_DR        DNA                  (4471)   2003    1706 1474217 *
  1248    6.6  0.0  3.0  chr19             16226201 16226371 (32223400) + SINE2-4_DR        SINE/tRNA-V-RTE         206    371     (0) 1474219  
   543    8.8  0.0  0.0  chr19             16226301 16226380 (32223391) + TDR9              DNA                       1     80   (128) 1474220 *
  4199   10.4  7.3  3.1  chr19             16226389 16227168 (32222603) + DNA-TA-1_DR       DNA/CMC-EnSpm             1    812     (0) 1474221  
   269   12.5  0.0  0.0  chr19             16227514 16227553 (32222218) C DNA2-13_DR        DNA                  (1494)   4404    4365 1474222  
   200   22.8 11.4  0.0  chr19             16227530 16227608 (32222163) + CryptonV-1_DR     DNA/Crypton-V          7077   7164 (10709) 1474223 *
  1605    8.0  4.4  0.0  chr19             16228933 16229182 (32220589) + Mariner-N38_DR    DNA/TcMar-Tc1             1    261   (286) 1474224  
   234   21.4  2.1  4.4  chr19             16228986 16229010 (32220761) + hAT-N164_DR       DNA/hAT-Tip100          841    912  (1128) 1474225 *
   259   18.6  0.0  1.7  chr19             16229201 16229260 (32220511) C CryptonV-N2_DR    DNA/Crypton-V        (2230)  14408   14350 1474226 *
   412   24.2  8.2  7.5  chr19             16229251 16229567 (32220204) + Dada-tL_DR        DNA/Dada               2021   2339  (8068) 1474227 *
   583   22.8  6.3  5.5  chr19             16229300 16229568 (32220203) C Mariner-N38_DR    DNA/TcMar-Tc1         (245)    302      32 1474228  
   239   19.9 13.9  4.0  chr19             16229475 16229589 (32220182) + Zisupton-6_DR     DNA/Zisupton           9091   9216 (12900) 1474229 *
   287   18.0 22.5  0.0  chr19             16229490 16229578 (32220193) C Merlin-1_DR       DNA/Merlin           (8782)   1745    1637 1474230  
   259   22.3 18.9  1.3  chr19             16229579 16229621 (32220150) + Helitron-N3B_DR   RC/Helitron            5554   5708   (896) 1474231  
   566   16.6 16.9  9.2  chr19             16229851 16230163 (32219608) + hAT-27N1_DR       DNA/hAT-Ac               20    354   (377) 1474232  
   210   22.2  7.4  0.0  chr19             16230514 16230567 (32219204) + TC1DR3B           DNA/TcMar-Tc1           706    763   (126) 1474233  
   396    9.8 13.8  1.9  chr19             16230931 16231024 (32218747) C DNA-TTAA-3_DR     DNA                   (473)    706     602 1474234 *
   745   22.3  2.0 13.0  chr19             16230954 16231025 (32218746) + DNAX-25_DR        DNA/Zisupton           2088   2130  (1297) 1474235  
  2606    7.3  2.8  0.0  chr19             16231026 16231383 (32218388) + SINE2-3_DR        SINE/tRNA-V-RTE           1    368     (0) 1474236  
  1457   22.2 13.5  3.6  chr19             16231076 16231763 (32218008) C IS3EU-4_DR        DNA/IS3EU            (2254)  12775   12022 1474237 *
 10865    5.3  1.8  5.1  chr19             16231784 16233382 (32216389) C HATN5A_DR         DNA/hAT-Ac             (12)   3020       1 1474238  
   342   11.1 31.8  0.0  chr19             16233383 16233465 (32216306) + EnSpm-N36_DR      DNA/CMC-EnSpm          2660   2782   (443) 1474239  
  2414   17.6  4.2  6.7  chr19             16233553 16234149 (32215622) C IS3EU-4_DR        DNA/IS3EU            (3247)  11782   11200 1474237  
  2096   10.4  6.0  1.1  chr19             16234148 16234496 (32215275) C DNA-TTAA-3_DR     DNA                   (813)    366       1 1474234 *
  1053   20.0  6.8 10.3  chr19             16234160 16234230 (32215541) C CryptonV-3_DR     DNA/Crypton-V       (18892)   4561    4261 1474240 *
  1419   17.7  4.4  3.1  chr19             16234231 16234550 (32215221) + DNA-8-9_DR        DNA/hAT-Ac             2435   2758   (961) 1474241  
  1053   20.0  6.8 10.3  chr19             16234551 16234571 (32215200) C CryptonV-3_DR     DNA/Crypton-V       (18892)   4260    4163 1474240  
   217   24.7  2.6 12.2  chr19             16235363 16235514 (32214257) + Helitron-2_DR     RC/Helitron            1896   2034 (25378) 1474242  
   582    5.5  0.0  0.0  chr19             16235542 16235614 (32214157) + Rex1-40_DRe       LINE/Rex-Babar         3250   3322    (27) 1474243  
   500   12.9  3.5  0.0  chr19             16235545 16235629 (32214142) + EnSpm-N49B_DR     DNA/CMC-EnSpm           641    728  (1822) 1474244 *
  7993    9.7  0.9  0.7  chr19             16236248 16237407 (32212364) + DNA-8-3_DR        DNA/P                     1   1163     (0) 1474245  
   289   23.9  0.0  0.0  chr19             16237408 16237474 (32212297) + Harbinger-N10_DR  DNA/PIF-Harbinger       256    322     (6) 1474246  
   518   28.1  5.5  5.1  chr19             16237716 16237988 (32211783) C TDR22             DNA                   (918)    337      64 1474247  
  1857   12.7  7.6  3.1  chr19             16237989 16238330 (32211441) + TDR13             DNA                       2    358   (414) 1474248  
  1136   18.8  0.7  9.4  chr19             16238295 16238570 (32211201) C MuDR-2_DR         DNA/MULE-MuDR        (3653)  20280   20027 1474249 *
  2361   13.2  1.0  7.0  chr19             16238325 16238367 (32211404) + DNA8-17_DR        DNA/hAT-Tip100         1305   1578   (235) 1474250  
  2585   10.0  0.3  0.0  chr19             16238368 16238716 (32211055) + SINE2-4_DR        SINE/tRNA-V-RTE          22    371     (0) 1474251  
  1090   14.5  7.3  2.6  chr19             16238708 16238927 (32210844) + TDR13             DNA                     333    562   (210) 1474252 *
  2361   13.2  1.0  7.0  chr19             16238717 16238731 (32211040) + DNA8-17_DR        DNA/hAT-Tip100         1579   1688   (125) 1474250  
   326    8.5  2.1  0.0  chr19             16238928 16238974 (32210797) + TDR13             DNA                     725    772     (0) 1474253  
  1968   17.6  5.4  1.6  chr19             16240124 16240533 (32209238) C DNA-8-3_DR        DNA/P                 (737)    426       2 1474254  
   408   12.5  5.7 15.9  chr19             16241099 16241122 (32208649) + EnSpm-17_DR       DNA/CMC-EnSpm          2693   2705  (6571) 1474255  
  1273   16.6  3.9  4.5  chr19             16241123 16241432 (32208339) C ANGEL             DNA/Kolobok             (0)    309       2 1474256  
   568   22.4  5.2  4.8  chr19             16241433 16241460 (32208311) C DNA2-8_DR         DNA/CMC-EnSpm        (2915)   1492    1464 1474257  
  1139    5.0  1.2  1.8  chr19             16242093 16242256 (32207515) + TDR17             DNA/Sola-1               84    246     (2) 1474258  
   922    7.8  3.4  6.9  chr19             16242100 16242278 (32207493) + hAT-N145_DR       DNA/hAT-Ac              936   1108   (483) 1474259 *
   238   20.8  0.0  1.9  chr19             16242760 16242813 (32206958) C DNA2-7_DR         DNA                  (4957)   4693    4641 1474260 *
   397    7.3  1.8  0.0  chr19             16242767 16242821 (32206950) C SINE2-5_DR        SINE/tRNA-V-RTE        (69)    213     158 1474261  
   310   22.8  4.3  2.1  chr19             16242785 16242878 (32206893) C DNAX-25B_DR       DNA/Zisupton         (1164)   2374    2279 1474262 *
   320   20.2  8.6  2.3  chr19             16242803 16242883 (32206888) + EnSpm-N42B_DR     DNA/CMC-EnSpm          3325   3410   (894) 1474263 *
   433    8.8  0.0  0.0  chr19             16242822 16242878 (32206893) C HE1_DR1           SINE/tRNA-V-RTE       (344)     58       2 1474264  
  1913   14.1  2.1  0.0  chr19             16242902 16243192 (32206579) C DNA2-15_DR        DNA/hAT-Ac            (232)    298       2 1474265  
   310   22.3  3.1  2.1  chr19             16243117 16243212 (32206559) + EnSpmN1_DR        DNA/CMC-EnSpm          4413   4509  (2072) 1474266 *
   335   20.6  6.7  6.7  chr19             16244590 16244693 (32205078) C Gypsy-231_DR-LTR  LTR/Gypsy             (672)    204     101 1474267  
   259   13.9  1.4  1.4  chr19             16244631 16244703 (32205068) + DNA-2-32_DR       DNA/CMC-EnSpm?         5941   6013  (2769) 1474268 *
   209   14.8  0.0  0.0  chr19             16244650 16244710 (32205061) + hAT-N36B_DR       DNA/hAT                 178    238  (1145) 1474269 *
   209   15.6  1.3  0.0  chr19             16244819 16244895 (32204876) C hAT-N159_DR       DNA/hAT-Ac            (183)   1639    1562 1474270  
   204   10.8  3.9  3.9  chr19             16244837 16244913 (32204858) C Gypsy152B-LTR_DR  LTR/Gypsy             (826)     97      21 1474271 *
   826   12.3  5.4  0.0  chr19             16245064 16245192 (32204579) + HarbingerN5_DR    DNA/PIF-Harbinger         1    136   (725) 1474272  
  4195   11.1 17.8  4.0  chr19             16245193 16246059 (32203712) + hAT-N30_DR        DNA/hAT-Ac                1    982     (0) 1474273  
  2004   13.1 16.2 18.5  chr19             16246065 16246793 (32202978) + HarbingerN5_DR    DNA/PIF-Harbinger       139    853     (8) 1474274  
   225   11.4  0.0  4.5  chr19             16246935 16246980 (32202791) C DNA7-N1_DR        DNA/Zisupton         (1075)   9342    9299 1474275  
   222   24.9  0.9 13.7  chr19             16247037 16247051 (32202720) C DNA-N33_DR        DNA                  (1020)    683     681 1474276  
   965   20.7  4.9  4.2  chr19             16247052 16247358 (32202413) C ANGEL             DNA/Kolobok             (0)    309       1 1474277  
   249   25.0  4.1  1.3  chr19             16247298 16247370 (32202401) C DNA6-1_DR         DNA/hAT-hAT5          (562)    587     513 1474278 *
   246   25.0  0.0  0.0  chr19             16247318 16247385 (32202386) C HATN13_DR         DNA/hAT-Ac            (863)    256     189 1474279 *
  4116   12.7  5.9  2.1  chr19             16247748 16248511 (32201260) C HATN13_DR         DNA/hAT-Ac             (71)   1048     257 1474280  
   648   24.7 14.0 10.9  chr19             16248186 16248510 (32201261) + DIRS-N2_DR        LTR/Ngaro              2295   2742  (3286) 1474281 *
   755   10.9  0.0  0.9  chr19             16248511 16248621 (32201150) C HATN13_DR         DNA/hAT-Ac           (1009)    110       1 1474279  
   224   15.1  7.3  3.5  chr19             16249711 16249765 (32200006) C CryptonV-N4_DR    DNA/Crypton-V        (6069)   7424    7368 1474282  
  1560    7.4 30.4  1.4  chr19             16249775 16250116 (32199655) + DNA15TA1_DR       DNA/CMC-EnSpm             3    442     (0) 1474283  
   368   14.5  1.6  0.0  chr19             16250152 16250211 (32199560) + HARBINGERN3B_DR   DNA/PIF-Harbinger         2     62  (1022) 1474284  
   320   11.9 22.1  1.2  chr19             16250212 16250279 (32199492) C hAT-N54_DR        DNA/hAT-Ac              (0)   1689    1608 1474285 *
  3171   22.2  7.5  8.6  chr19             16250274 16251519 (32198252) C hAT-N54_DR        DNA/hAT-Ac            (455)   1234       1 1474285  
   469   15.2 12.5  4.9  chr19             16251520 16251669 (32198102) C EnSpm-N44_DR      DNA/CMC-EnSpm        (3427)   5225    5065 1474286  
   203   25.5  9.0  9.9  chr19             16251686 16251807 (32197964) + Kolobok-N14B_DR   DNA/Kolobok-T2?        1976   2096    (15) 1474287  
  1368   17.7  1.0  4.5  chr19             16252563 16252858 (32196913) C hAT-N86_DR        DNA/hAT-Ac              (0)    544     259 1474288  
  3962   12.8  2.8  4.5  chr19             16252883 16253567 (32196204) + HarbingerN2_DR    DNA/PIF-Harbinger         1    674     (0) 1474289  
   221   12.1  0.0  0.0  chr19             16253579 16253611 (32196160) C Harbinger-4N1B_DR DNA/PIF-Harbinger       (0)   1163    1131 1474290  
  1757    9.0 18.7  4.5  chr19             16253614 16253987 (32195784) + EnSpm-N30_DR      DNA/CMC-EnSpm             1    425   (227) 1474291  
   980   18.1  7.5  2.1  chr19             16253959 16253985 (32195786) + hAT-N137_DR       DNA/hAT-Ac             2311   2349  (1222) 1474292 *
  1858   14.0  7.9  1.7  chr19             16253986 16254313 (32195458) + SINE2-3B_DR       SINE/tRNA-V               1    348     (3) 1474293  
   717    8.3  0.0 13.0  chr19             16254319 16254457 (32195314) + EnSpm-N30_DR      DNA/CMC-EnSpm           426    548   (104) 1474294  
  1360   17.7 20.7  2.3  chr19             16254478 16254956 (32194815) C Harbinger-4N1B_DR DNA/PIF-Harbinger     (433)    730     166 1474290  
   318    8.1  0.0  3.2  chr19             16254963 16255026 (32194745) C hAT-N86_DR        DNA/hAT-Ac            (349)    195     134 1474288 *
   834   15.9  1.3 10.4  chr19             16254977 16255207 (32194564) + MuDR-2_DR         DNA/MULE-MuDR         18828  19039  (4894) 1474295 *
  2907    6.4  0.8  0.8  chr19             16255008 16255387 (32194384) C DNA6-6_DR         DNA                  (6704)   4577    4198 1474296  
   208   19.1 14.7  0.0  chr19             16255414 16255481 (32194290) C hAT-N86_DR        DNA/hAT-Ac            (454)     90      13 1474288  
   328   18.5  3.1  0.0  chr19             16255526 16255590 (32194181) + TDR13             DNA                       1     67   (705) 1474297 *
  2249   14.2 16.2  4.6  chr19             16255590 16256120 (32193651) + TDR13             DNA                     183    772     (0) 1474298  
   250   20.9  4.5  3.3  chr19             16257211 16257299 (32192472) + EnSpm-17_DR       DNA/CMC-EnSpm          2706   2795  (6481) 1474299  
   223   13.5  0.0  0.0  chr19             16257316 16257348 (32192423) + DNA8-26_DR        DNA                     612    644  (3886) 1474300  
   848   15.3 12.1  4.4  chr19             16257349 16257580 (32192191) + DNAX-16_DR        DNA                       2    250   (173) 1474301 *
  3874    8.9  0.9  0.4  chr19             16257565 16258119 (32191652) C L2-1_DR           LINE/L2               (516)   4552    3461 1474302  
   243   10.8  0.0  0.0  chr19             16258195 16258231 (32191540) + hAT-N102B_DR      DNA/hAT-Tip100          371    407   (500) 1474303  
  1037    9.8  0.5  9.1  chr19             16258234 16258447 (32191324) + hAT-N102B_DR      DNA/hAT-Tip100          465    661   (246) 1474304  
   224   19.7  3.9  2.5  chr19             16258449 16258526 (32191245) + EnSpm-N27B_DR     DNA/CMC-EnSpm            77    155    (18) 1474305  
   300   13.1  0.0  4.3  chr19             16258607 16258654 (32191117) C HATN17_DR         DNA/hAT-Tip100        (803)    744     699 1474306  
   216   16.7  2.1  0.0  chr19             16258709 16258756 (32191015) + Mariner-N18_DR    DNA/TcMar-ISRm11         61    109   (503) 1474307  
   339   12.2  0.0  0.0  chr19             16259602 16259650 (32190121) C DNA-X-2B_DR       DNA                   (390)     49       1 1474308  
  3379    9.8 24.0  0.7  chr19             16260128 16260856 (32188915) + piggyBac-N16B_DR  DNA/PiggyBac?             2    899    (50) 1474309  
  1141   19.2 12.8  5.7  chr19             16260888 16261230 (32188541) + DNA-6-N1_DR       DNA                     342    707     (1) 1474310  
  2498    9.3 10.8  0.2  chr19             16262189 16262585 (32187186) + L2-3_DRe          LINE/L2                4625   5063     (5) 1474311  
   361    2.2  0.0  0.0  chr19             16263037 16263081 (32186690) + LTR-10_DR         LTR                       1     45   (830) 1474312  
  2406    8.8  7.4  2.5  chr19             16263087 16263504 (32186267) + piggyBac-N3_DR    DNA/PiggyBac              1    438     (0) 1474313  
  1016   12.8  0.0  0.0  chr19             16263507 16263666 (32186105) + LTR-10_DR         LTR                      49    208   (667) 1474312  
   293   17.0  0.0  1.7  chr19             16263667 16263726 (32186045) C TDR24             DNA                     (1)    443     385 1474314 *
  1260   11.1 11.7  1.1  chr19             16263722 16263970 (32185801) C TDR24             DNA                   (174)    270       3 1474314  
  3928    8.8  5.6  4.3  chr19             16263971 16264610 (32185161) + LTR-10_DR         LTR                     212    859    (16) 1474315  
   263   24.7  0.0  2.6  chr19             16265150 16265228 (32184543) C hAT-N134_DR       DNA/hAT?              (250)    815     739 1474316  
  2122   13.7  4.6  1.6  chr19             16265367 16265736 (32184035) C TDR13             DNA                     (0)    772     392 1474317  
   504   15.7 10.1  0.8  chr19             16265731 16265839 (32183932) C TDR13             DNA                   (653)    119       1 1474317 *
   249   13.0  0.0  0.0  chr19             16266983 16267028 (32182743) C piggyBac-N13B_DR  DNA/PiggyBac          (292)   1109    1064 1474318 *
   613   18.7  0.0  1.2  chr19             16266991 16267135 (32182636) C CryptonV-N5_DR    DNA/Crypton-V       (20513)   4024    3913 1474319  
   457   21.5  5.4 14.1  chr19             16267015 16267198 (32182573) C HE1_DR1           SINE/tRNA-V-RTE        (20)    382     213 1474320 *
   610   19.1  1.2  4.8  chr19             16267208 16267378 (32182393) C EnSpm-N26B_DR     DNA/CMC-EnSpm          (49)    172       8 1474321  
  1699   12.4  1.2  5.0  chr19             16267415 16267745 (32182026) C CryptonV-N2_DR    DNA/Crypton-V       (13981)   2657    2339 1474322  
  1096   19.0  0.5  0.9  chr19             16267719 16267750 (32182021) + DNA2-16_DR        DNA                    5719   5749 (12302) 1474323 *
  1285   13.7  0.0  0.0  chr19             16267751 16267940 (32181831) + SINE2-3_DR        SINE/tRNA-V-RTE           4    193   (175) 1474324  
  1074   21.1  2.0  1.2  chr19             16267932 16267963 (32181808) C DNA-8-9_DR        DNA/hAT-Ac           (1255)   2464    2218 1474325 *
   428   11.8  1.5  0.0  chr19             16267949 16268016 (32181755) C CryptonV-N2_DR    DNA/Crypton-V       (14622)   2016    1948 1474322 *
  1095   16.4  1.5  6.0  chr19             16268218 16268477 (32181294) C DNAX-18_DR        DNA/Merlin            (509)    249       1 1474326  
   230   22.4  3.9  2.5  chr19             16268478 16268507 (32181264) C CryptonV-N4_DR    DNA/Crypton-V       (11221)   2272    2242 1474327  
   208   14.0  0.0  4.7  chr19             16268514 16268558 (32181213) C EnSpm-N26B_DR     DNA/CMC-EnSpm         (178)     43       1 1474328  
   302   23.4  2.6  0.0  chr19             16269530 16269606 (32180165) C SINE3-2_DR        SINE?                  (50)    114      36 1474329  
  1118   16.3  4.8 14.4  chr19             16269961 16270332 (32179439) C EnSpm-N3B_DR      DNA/CMC-EnSpm         (748)   2986    2646 1474330 *
  2111   12.1  2.4  0.9  chr19             16270004 16270337 (32179434) C L2-5_DRe          LINE/L2                 (5)   2222    1884 1474331  
   450   21.0  6.7  4.1  chr19             16270432 16270550 (32179221) + HarbingerN6_DR    DNA/PIF-Harbinger       234    355    (38) 1474332  
  1791    4.6  0.0  5.4  chr19             16270551 16270802 (32178969) C TDR20             DNA/Merlin              (0)    239       1 1474333  
   488   13.9  0.0  1.3  chr19             16271041 16271120 (32178651) + TDR13             DNA                       1     79   (693) 1474334  
  3174   15.0  6.9  0.0  chr19             16271125 16271672 (32178099) + TDR13             DNA                     186    771     (1) 1474335  
  1191   17.4 16.4  1.9  chr19             16272846 16273168 (32176603) C Kolobok-N3_DR     DNA/Kolobok-T2?         (1)    369       1 1474336 *
  3438   13.4 17.5 11.8  chr19             16273165 16274222 (32175549) + Harbinger-4N1B_DR DNA/PIF-Harbinger         2   1113    (50) 1474337  
   410   21.3 20.4  2.3  chr19             16274763 16274983 (32174788) + IS3EU-1_DR        DNA/IS3EU              3903   4162  (4542) 1474338  
   377   19.1 19.0  2.7  chr19             16274764 16274861 (32174910) C EnSpm-8_DR        DNA/CMC-EnSpm        (1484)   7957    7745 1474339 *
   682   10.2  5.8  1.6  chr19             16274862 16274981 (32174790) + ANGEL             DNA/Kolobok             170    294    (15) 1474340  
   377   19.1 19.0  2.7  chr19             16274982 16275007 (32174764) C EnSpm-8_DR        DNA/CMC-EnSpm        (1484)   7744    7674 1474339  
  1920   15.7 20.5  4.7  chr19             16275008 16275603 (32174168) C DNA-X-6_DR        DNA                     (1)   1332     647 1474341  
  2009   10.8 16.0  0.7  chr19             16275604 16275996 (32173775) C HATN10_DR         DNA/hAT-Ac              (0)    455       3 1474342  
  2922   14.3  7.8  2.9  chr19             16275998 16276622 (32173149) C DNA-X-6_DR        DNA                   (678)    655       1 1474343  
   946   17.5  6.3  0.0  chr19             16278053 16278258 (32171513) C ANGEL             DNA/Kolobok             (0)    309      91 1474344  
   427   28.6  7.5  1.8  chr19             16278259 16278315 (32171456) C Merlin-2_DR       DNA/Merlin           (6512)   7405    7128 1474345 *
  1225   14.0  4.5  7.5  chr19             16278315 16278600 (32171171) + Helitron-2_DR     RC/Helitron           23548  23825  (3587) 1474346  
  2021   10.5  1.6  2.5  chr19             16278610 16278931 (32170840) C LOOPERN3B_DR      DNA/Kolobok-T2          (0)   1049     731 1474347  
  2680   10.7 11.5  6.3  chr19             16278995 16279542 (32170229) + hAT-N116_DR       DNA/hAT-Ac              608   1182     (3) 1474348  
   603   11.9  6.1  0.9  chr19             16279544 16279653 (32170118) C LOOPERN3B_DR      DNA/Kolobok-T2        (309)    740     632 1474347 *
  1686   12.8  7.3  0.0  chr19             16279648 16279921 (32169850) C LOOPERN3B_DR      DNA/Kolobok-T2        (755)    294       1 1474347  
   205   27.6  0.0  7.8  chr19             16280792 16280802 (32168969) + EnSpm-17_DR       DNA/CMC-EnSpm          3224   3320  (5951) 1474349  
   289   25.4  0.0  8.1  chr19             16280803 16280896 (32168875) C ANGEL             DNA/Kolobok            (35)    274     188 1474350  
  1226   13.7  8.2  0.4  chr19             16280950 16281206 (32168565) C L2-14_DRe         LINE/L2                (39)   1155     879 1474351  
   572   10.3  2.3  0.0  chr19             16281271 16281357 (32168414) + EnSpm-N6_DR       DNA/CMC-EnSpm?            1     89   (257) 1474352  
   243   10.0  1.7 15.4  chr19             16281315 16281373 (32168398) C EnSpm-N6_DR       DNA/CMC-EnSpm?         (98)    248     197 1474353 *
   204    2.4  2.4  0.0  chr19             16281346 16281386 (32168385) + EnSpm-N6_DR       DNA/CMC-EnSpm?          136    177   (169) 1474354 *
  2331   12.5 11.6  1.5  chr19             16281387 16281904 (32167867) C hAT-N58_DR        DNA/hAT-Ac              (0)    791       1 1474355  
   780    4.2  0.0  0.0  chr19             16281905 16281998 (32167773) + EnSpm-N6_DR       DNA/CMC-EnSpm?          170    263    (83) 1474356  
   332   19.4  6.2  0.2  chr19             16281933 16282048 (32167723) C EnSpm-N6B_DR      DNA/CMC-EnSpm?       (2965)    285     201 1474357 *
  5417    3.3  1.6  0.7  chr19             16282003 16282672 (32167099) C L2-17_DRe         LINE/L2                (11)   3505    2830 1474358  
   291    7.7 35.4  0.0  chr19             16282674 16282738 (32167033) + EnSpm-N6_DR       DNA/CMC-EnSpm?          258    345     (1) 1474359  
   217    7.9  5.1  2.5  chr19             16282811 16282849 (32166922) + hAT-N130_DR       DNA/hAT-Ac                9     48   (373) 1474360  
  1473    8.3  2.8  2.8  chr19             16282877 16283124 (32166647) + TDR17             DNA/Sola-1                1    248     (0) 1474361  
  1162   20.8  8.8  7.2  chr19             16283126 16283592 (32166179) + hAT-N126B_DR      DNA/hAT-Ac               88    561    (39) 1474362  
   210   15.6  2.2  2.2  chr19             16283952 16283997 (32165774) C EnSpm-17_DR       DNA/CMC-EnSpm        (6526)   2750    2705 1474363  
   282   12.2  0.0  0.0  chr19             16284514 16284554 (32165217) C hAT-N108_DR       DNA/hAT-Ac              (0)    576     536 1474364  
   718   11.7  1.3  7.4  chr19             16284555 16284711 (32165060) + DNA-2-30B_DR      DNA                       1    148   (265) 1474365  
   433    5.4  9.3  1.2  chr19             16284721 16284795 (32164976) C DNA-2-30_DR       DNA                   (292)     96      16 1474366  
   271   16.4 13.4  9.5  chr19             16284796 16284808 (32164963) + HATN12_DR         DNA/hAT-Ac              283    513  (1370) 1474367 *
   819   10.3  0.0  2.7  chr19             16284805 16284954 (32164817) C Mariner-N38_DR    DNA/TcMar-Tc1           (0)    547     402 1474368  
   305   20.4  1.8  6.7  chr19             16284880 16284989 (32164782) + Dada-U1A_DR       DNA/Dada               3011   3115  (7864) 1474369 *
   899   16.6 21.0  4.7  chr19             16285048 16285395 (32164376) C DNA-3-3_DR        DNA                   (947)    403       2 1474370  
   227   20.9  0.0  0.0  chr19             16285396 16285423 (32164348) + DNA-N19_DR        DNA                     592    619    (44) 1474371 *
   526    1.3  0.0  0.0  chr19             16285397 16285471 (32164300) + (CTAA)n           Simple_repeat             3     77     (0) 1474372  
  2025    6.0 30.6  0.9  chr19             16285496 16285851 (32163920) + SINE3-1a          SINE/5S-Deu-L2          110    570     (0) 1474373  
   229   12.7  0.0  0.0  chr19             16285805 16285859 (32163912) + L2-56_DR          LINE/L2                1189   1243     (9) 1474374 *
   250    7.4  0.0  3.7  chr19             16285847 16285902 (32163869) + Polinton-2_DR     DNA/Maverick           7058   7111  (9165) 1474375 *
   346    7.7  0.0  1.5  chr19             16285862 16285927 (32163844) + ERV1-N6-I_DR      LTR/ERV1               3356   3420  (1083) 1474376  
   209   29.7  0.0  0.0  chr19             16285903 16285916 (32163855) C Polinton-4N1_DR   DNA/Maverick         (5594)   4838    4769 1474377 *
   209   18.2  7.3  0.0  chr19             16285913 16285967 (32163804) C Kolobok-1_DR      DNA/Kolobok-T2       (5458)    845     787 1474378  
   221   11.4  0.0  0.0  chr19             16286491 16286525 (32163246) C Merlin-N3_DR      DNA/Merlin             (11)    244     210 1474379  
  1115   19.1  3.9  1.1  chr19             16286835 16287094 (32162677) + Gypsy-226_DR-LTR  LTR/Gypsy               450    716   (300) 1474380  
   206    9.7  0.0  0.0  chr19             16287080 16287110 (32162661) C Dada-tL_DR        DNA/Dada              (496)   9911    9881 1474381 *
   467    4.7  0.0  1.6  chr19             16287091 16287155 (32162616) + Copia-11D_DR-LTR  LTR/Gypsy?              100    163   (314) 1474382  
  1188   13.4 43.5  2.7  chr19             16287160 16287610 (32162161) + HATN11B_DR        DNA/hAT                  61    690     (0) 1474383  
  1138   14.0  5.5  0.5  chr19             16287611 16287811 (32161960) + Copia-11D_DR-LTR  LTR/Gypsy?              267    477     (0) 1474382  
   360   28.2  8.9  2.2  chr19             16287812 16287841 (32161930) C DNA-2-7_DR        DNA/CMC-EnSpm        (1026)    603     560 1474384 *
   915   15.3 16.8  0.0  chr19             16287812 16288013 (32161758) C EnSpm-N23_DR      DNA/CMC-EnSpm         (400)    238       3 1474385  
   867   17.3 10.0  3.0  chr19             16288472 16288691 (32161080) C ANGEL             DNA/Kolobok             (0)    309      75 1474386  
   376   25.2  9.1  7.4  chr19             16288692 16288720 (32161051) + EnSpm-17_DR       DNA/CMC-EnSpm          3199   3451  (5825) 1474387 *
  2558    7.6 38.8  1.8  chr19             16288696 16289295 (32160476) + hAT-N107_DR       DNA/hAT-Ac              191   1008     (0) 1474388  
  3564    1.7  0.0  0.0  chr19             16289454 16289860 (32159911) + DNA-2-2_DR        DNA                       1    407     (0) 1474389  
   884   13.5 17.8  6.4  chr19             16290249 16290517 (32159254) + TDR25             DNA/hAT-Charlie           1    298   (313) 1474390  
  3123   14.4  9.6  3.1  chr19             16290518 16291161 (32158610) + Harbinger-N31_DR  DNA/PIF-Harbinger         1    685     (0) 1474391  
   614   14.5 38.6  0.0  chr19             16291162 16291389 (32158382) + TDR25             DNA/hAT-Charlie         296    611     (0) 1474392  
   219   21.3  4.9  0.0  chr19             16291426 16291486 (32158285) C Harbinger-N28_DR  DNA/PIF-Harbinger       (0)    662     599 1474393  
  2350   13.9 19.8  0.0  chr19             16291537 16291585 (32158186) C DNA2-7_DR         DNA                  (4089)   5561    5014 1474394  
  2539   10.3 15.4  0.0  chr19             16291586 16291993 (32157778) + Harbinger-8N1_DR  DNA/PIF-Harbinger        85    555     (0) 1474395  
   242   12.2  2.4  0.0  chr19             16291966 16292006 (32157765) + EnSpm-N10_DR      DNA/CMC-EnSpm          2684   2725  (6583) 1474396 *
   827   15.3  3.5  0.7  chr19             16291990 16292134 (32157637) C SINE2-4_DR        SINE/tRNA-V-RTE        (25)    346     198 1474397 *
  2464   14.1  7.3  6.4  chr19             16292122 16292630 (32157141) + TDR13             DNA                     244    756    (16) 1474398  
   381    6.2  0.0  0.0  chr19             16292635 16292682 (32157089) C Harbinger-N31B_DR DNA/PIF-Harbinger     (315)    366     319 1474399  
  4637    6.7 24.8  0.1  chr19             16292743 16293489 (32156282) C hAT-N34_DR        DNA/hAT-Ac             (17)    932       2 1474400  
   325   18.1  3.0  7.2  chr19             16293490 16293589 (32156182) C Harbinger-N31B_DR DNA/PIF-Harbinger     (517)    164      69 1474399  
   248   21.7  3.3  0.8  chr19             16293879 16293999 (32155772) C Kolobok-N9_DR     DNA/Kolobok-T2       (1240)    399     276 1474401 *
   397    8.7  0.8  1.7  chr19             16293899 16294015 (32155756) + Polinton-4_DR     DNA/Maverick          17082  17197  (3090) 1474402 *
   455    6.0  0.0  0.0  chr19             16293917 16294032 (32155739) C ERV1-N3-I_DR      LTR/ERV1              (850)   3741    3626 1474403  
   356   17.0  0.0  0.0  chr19             16293937 16294048 (32155723) C Helitron-2_DR     RC/Helitron         (21303)   6109    5998 1474404 *
   244   18.0  6.0  0.0  chr19             16294523 16294572 (32155199) + hAT-N106B_DR      DNA/hAT-Ac                1     53   (975) 1474405  
  3729   11.7  8.8  5.5  chr19             16294628 16295313 (32154458) C HarbingerN4_DR    DNA/PIF-Harbinger     (151)    709       3 1474406  
  1362   14.5 39.9  1.5  chr19             16295504 16295944 (32153827) C Harbinger-N31B_DR DNA/PIF-Harbinger       (4)    677      70 1474407  
   685   16.8  8.3  7.7  chr19             16296063 16296242 (32153529) + hAT-N123_DR       DNA/hAT-Ac              405    585   (309) 1474408  
  2798    3.6  8.9  0.0  chr19             16296243 16296601 (32153170) + DNA-AT-1_DR       DNA                       2    392     (0) 1474409  
   269   18.3  3.0  6.2  chr19             16296602 16296698 (32153073) + hAT-N123_DR       DNA/hAT-Ac              600    693   (201) 1474410  
   367   10.8  3.5  1.4  chr19             16297053 16297124 (32152647) + TDR22             DNA                     203    275   (973) 1474411 *
  3198    9.3  3.1  6.9  chr19             16297124 16297663 (32152108) + TDR22             DNA                     667   1187    (68) 1474412  
   476   23.5  8.1  0.0  chr19             16297664 16297812 (32151959) C DNA-6-N5B_DR      DNA                  (1530)   1993    1833 1474413  
   250   20.6 31.7  1.2  chr19             16297712 16297834 (32151937) C Helitron-2_DR     RC/Helitron         (17834)   9578    9419 1474414 *
  1020   22.5  5.4 18.4  chr19             16297727 16297895 (32151876) C EnSpm-N36B_DR     DNA/CMC-EnSpm        (2389)   1027     582 1474415  
  1999   13.8  0.6  2.1  chr19             16297896 16298227 (32151544) + Harbinger-N10_DR  DNA/PIF-Harbinger         1    327     (1) 1474416  
  1011   19.7 38.9  0.6  chr19             16298228 16298590 (32151181) + SINE3-1           SINE/5S-Deu-L2           26    527    (63) 1474417  
   313   12.3 24.3  1.1  chr19             16298688 16298761 (32151010) C DNA6-8B_DR        DNA                  (1358)   1314    1224 1474418  
   217   22.2  4.2  0.0  chr19             16299134 16299148 (32150623) C EnSpm-N10_DR      DNA/CMC-EnSpm        (3077)   6231    6214 1474419  
  1280   10.6  0.6  0.0  chr19             16299149 16299327 (32150444) C hATN-28_DRe       DNA/hAT-Charlie         (0)    203      24 1474420  
  4645    3.0  0.0  0.0  chr19             16299332 16299870 (32149901) + DNA21TA1_DR       DNA/TcMar-Tc1             1    539     (0) 1474421  
  2478   16.9  5.8  2.3  chr19             16299899 16300401 (32149370) + DNA-1-6_DR        DNA                     106    625     (0) 1474422  
   201   30.6  0.0  1.4  chr19             16300883 16300955 (32148816) + DNA-N44_DR        DNA/Kolobok-T2          283    354   (178) 1474423  
   603    8.6  0.5  1.4  chr19             16301061 16301076 (32148695) C MOSAT_DR          Satellite             (862)    208     122 1474424  
  1128    2.3  0.0  0.0  chr19             16301077 16301251 (32148520) + (TAGA)n           Simple_repeat             4    178     (0) 1474425  
   603    8.6  0.5  1.4  chr19             16301252 16301270 (32148501) C MOSAT_DR          Satellite             (862)    121       1 1474424  
   200   14.6  4.2  0.0  chr19             16301948 16301995 (32147776) + HarbingerN8_DR    DNA/PIF-Harbinger        93    142    (99) 1474426  
  2725    8.3 10.8 12.3  chr19             16301996 16302570 (32147201) C hAT-N42_DR        DNA/hAT-Ac              (0)    713     147 1474427  
   943   16.1  5.2  0.5  chr19             16302572 16302783 (32146988) + TDR6              DNA                       7    228    (22) 1474428  
   596   15.7  1.1  0.0  chr19             16302808 16302896 (32146875) C hAT-N42B_DR       DNA/hAT-Ac            (701)     90       1 1474429  
   215   22.2  1.0  6.2  chr19             16302897 16302946 (32146825) C DIRS-N6_DR        LTR                   (670)    517     473 1474430 *
   389   16.1  6.5  1.4  chr19             16302874 16302887 (32146884) + Kolobok-3_DR      DNA/Kolobok-T2         2423   2474  (3492) 1474431  
   483    8.7  2.9  0.0  chr19             16302888 16302990 (32146781) + hAT-N68_DR        DNA/hAT-Ac             2865   2970    (62) 1474432  
   427    9.3  3.4  0.0  chr19             16302901 16303018 (32146753) + EnSpm-N42_DR      DNA/CMC-EnSpm           600    721   (531) 1474433 *
   389   16.1  6.5  1.4  chr19             16302991 16303012 (32146759) + Kolobok-3_DR      DNA/Kolobok-T2         2475   2568  (3398) 1474431 *
   412   15.3  2.6  5.4  chr19             16303019 16303050 (32146721) C EnSpm-22N2_DR     DNA/CMC-EnSpm        (3150)   2395    2250 1474434  
   402   19.8  0.0  0.0  chr19             16303037 16303117 (32146654) + HarbingerN8_DR    DNA/PIF-Harbinger       158    238     (3) 1474435 *
  3267    0.8  1.0  0.0  chr19             16303473 16303858 (32145913) + Gypsy36-LTR_DR    LTR/Gypsy                 1    390     (0) 1474436  
   433   25.7 13.3  0.0  chr19             16304183 16304295 (32145476) + DNA-X-7_DR        DNA                       1    128   (518) 1474437  
   283   18.1  0.7  2.2  chr19             16304335 16304361 (32145410) + DNA-1-7_DR        DNA/PIF-Harbinger       638    703   (735) 1474438  
   329    9.4  0.6  0.0  chr19             16304362 16304445 (32145326) + (TAA)n            Simple_repeat             1     84     (0) 1474439  
   283   18.1  0.7  2.2  chr19             16304446 16304470 (32145301) + DNA-1-7_DR        DNA/PIF-Harbinger       704    771   (667) 1474438  
   270    2.6  0.0  0.0  chr19             16304471 16304508 (32145263) + (TGAA)n           Simple_repeat             1     38     (0) 1474440  
   257    8.7  2.1  2.1  chr19             16304691 16304737 (32145034) C DNA-N15_DR        DNA                    (41)    364     318 1474441 *
   432   13.6  3.0  5.0  chr19             16304728 16304826 (32144945) C DNA-N15_DR        DNA                   (159)    246     150 1474441  
   452   15.2  3.7 11.2  chr19             16304827 16304989 (32144782) C Gypsy47-LTR_DR    LTR/Gypsy               (0)    969     818 1474442  
   235   13.6  4.8  4.8  chr19             16305083 16305144 (32144627) C DNA-N15_DR        DNA                   (318)     87      26 1474441  
   238   24.6  1.4  1.4  chr19             16305252 16305321 (32144450) C Kolobok-N12_DR    DNA/Kolobok-T2        (778)     70       1 1474443  
  3959   11.1 14.8  0.4  chr19             16306030 16306744 (32143027) + LOOPERN4_DR       DNA/Kolobok-T2            3    820    (97) 1474444  
   805   11.0  0.7  2.9  chr19             16306721 16306860 (32142911) + Mariner-N2_DR     DNA/TcMar              1286   1422  (2544) 1474445 *
   945    5.0  0.0  0.0  chr19             16306743 16306861 (32142910) + hAT-N167B_DR      DNA/hAT-Charlie        1237   1355   (218) 1474446  
   498   21.5  5.6 11.8  chr19             16306864 16307042 (32142729) + DNA-8-24_DR       DNA/hAT-Tip100         1354   1522   (261) 1474447  
  3484   12.7 10.3  0.4  chr19             16307043 16307675 (32142096) + hAT-N38_DR        DNA/hAT-hAT6              1    695   (334) 1474448  
  4569   16.1  7.5 10.3  chr19             16307690 16308873 (32140898) + hAT-N56_DR        DNA/hAT-Ac                1   1154     (0) 1474449  
   355    8.7  0.0  0.0  chr19             16308874 16308917 (32140854) + hAT-N38_DR        DNA/hAT-hAT6            986   1029     (0) 1474450  
  1138   20.9  1.8  0.0  chr19             16308950 16309174 (32140597) + DNA-8-24_DR       DNA/hAT-Tip100         1555   1783     (0) 1474451  
   512   21.4  2.5  1.1  chr19             16309175 16309218 (32140553) C hAT-N61_DR        DNA/hAT-Tip100        (673)    139       1 1474452  
   526   19.1  0.0  0.0  chr19             16309219 16309307 (32140464) + DNA-8-24_DR       DNA/hAT-Tip100         1695   1783     (0) 1474453  
   291   22.7  1.3 12.0  chr19             16309315 16309488 (32140283) C EnSpm-N26B_DR     DNA/CMC-EnSpm          (28)    193     110 1474454  
   219   16.8 32.0  1.0  chr19             16309493 16309570 (32140201) C TDR13E            DNA                    (20)    660     559 1474455  
   219   24.4  1.2  2.4  chr19             16309734 16309817 (32139954) + EnSpm-N14_DR      DNA/CMC-EnSpm          3553   3635   (945) 1474456 *
   255   24.3 15.7  0.0  chr19             16309795 16309934 (32139837) C EnSpm-9_DR        DNA/CMC-EnSpm        (7581)   1039     878 1474457  
   229   17.4  2.4  0.0  chr19             16310031 16310098 (32139673) C EnSpm-9_DR        DNA/CMC-EnSpm        (7724)    896     847 1474457  
   247   19.9  5.2  1.3  chr19             16310553 16310629 (32139142) C hAT-27N1_DR       DNA/hAT-Ac              (0)    731     669 1474458  
   710   14.0 10.9  0.6  chr19             16310653 16310817 (32138954) + DNA11TA1B_DR      DNA/CMC-EnSpm            16    197     (6) 1474459  
   392   15.2  1.0  4.3  chr19             16310832 16310927 (32138844) C hAT-27N1_DR       DNA/hAT-Ac            (100)    631     539 1474458  
   215   15.1  0.0 23.2  chr19             16310990 16311058 (32138713) C hAT-27N1_DR       DNA/hAT-Ac            (668)     63       8 1474458  
   324    7.3  0.0  5.5  chr19             16311156 16311213 (32138558) + TDR1              DNA/TcMar-Tc1             1     55  (1181) 1474460  
  2026    8.4  4.9  9.1  chr19             16311269 16311634 (32138137) + TDR1              DNA/TcMar-Tc1            49    400   (836) 1474461  
   685   13.9  0.8  2.4  chr19             16311629 16311642 (32138129) C ERV1-N1-I_DR      LTR/ERV1             (3708)   1809    1687 1474462 *
   845    7.2  0.9  0.0  chr19             16311643 16311753 (32138018) + hAT-N167B_DR      DNA/hAT-Charlie        1244   1355   (218) 1474463  
   212    7.4  0.0  0.0  chr19             16311751 16311777 (32137994) + TDR1              DNA/TcMar-Tc1           905    931   (305) 1474464 *
  1205    9.2  5.3  9.4  chr19             16311784 16312047 (32137724) + TDR1              DNA/TcMar-Tc1           983   1236     (0) 1474465  
   509   10.0 22.2  0.0  chr19             16312089 16312178 (32137593) + hAT-N177B_DR      DNA/hAT-Tip100          852    961     (3) 1474466  
  2282   11.4  6.6  0.2  chr19             16313644 16314021 (32135750) C TDR23             DNA                     (0)   1147     746 1474467 *
  2560   10.5  9.3  0.4  chr19             16314021 16314471 (32135300) C TDR23             DNA                   (656)    491       1 1474467  
   885    7.2  9.6  2.4  chr19             16314594 16314618 (32135153) C Helitron-N3B_DR   RC/Helitron           (914)   5690    5524 1474468  
   905    4.6 10.7  0.0  chr19             16314619 16314749 (32135022) C Mariner-N38_DR    DNA/TcMar-Tc1           (0)    547     403 1474469  
   605    7.3  4.2  0.0  chr19             16314763 16314858 (32134913) + Mariner-N38_DR    DNA/TcMar-Tc1           271    370   (177) 1474470  
   472   18.1  0.8  4.7  chr19             16314859 16314894 (32134877) C Zisupton-6_DR     DNA/Zisupton         (1126)  20989   20863 1474471  
   246   14.0  2.0  0.0  chr19             16314910 16314959 (32134812) C hAT-25_DR         DNA/hAT-Charlie       (101)   2299    2249 1474472  
   684   20.5 11.7  4.2  chr19             16316142 16316406 (32133365) + Copia-12B_DR-LTR  LTR/Gypsy?                1    284   (183) 1474473  
   634   25.5  7.2  8.2  chr19             16316407 16316559 (32133212) C Copia-11C_DR-LTR  LTR/Gypsy?              (0)    436      23 1474474  
   215   19.3 12.2  4.8  chr19             16316496 16316593 (32133178) + DNA2-14_DR        DNA                    6749   6853   (769) 1474475 *
   254    5.8  0.0  0.0  chr19             16316587 16316638 (32133133) + hAT-N75_DR        DNA/hAT-Charlie         998   1049   (278) 1474476  
   232   22.6  1.9  0.0  chr19             16317324 16317376 (32132395) C Harbinger-N27_DR  DNA/PIF-Harbinger?    (166)     54       1 1474477  
   435   18.6  0.6  4.6  chr19             16317842 16317999 (32131772) C DNA-8-29_DR       DNA/hAT-Tip100         (34)    986     835 1474478 *
   587   15.9  3.0  1.8  chr19             16317866 16318031 (32131740) + EnSpm-N13_DR      DNA/CMC-EnSpm         17533  17700  (4449) 1474479 *
   806    9.8  0.7  2.3  chr19             16317890 16318024 (32131747) + Zisupton-6_DR     DNA/Zisupton           8721   8853 (13263) 1474480  
   230   16.3  7.8  4.5  chr19             16317929 16318121 (32131650) + hAT-N155_DR       DNA/hAT-Tip100          203    401   (187) 1474481 *
   628   18.9  1.3  0.7  chr19             16318025 16318043 (32131728) C hAT-2n1_DR        DNA/hAT-Charlie       (103)   1107     953 1474482  
   540   21.2  5.2  2.3  chr19             16318032 16318073 (32131698) + HATN16_DR         DNA/hAT-Charlie         698    911    (33) 1474483 *
   223    5.2 12.2  1.5  chr19             16318109 16318182 (32131589) C DNA6-6_DR         DNA                  (7566)   3715    3647 1474484  
  5772    9.8  4.8  1.0  chr19             16318195 16319095 (32130676) + TDR2              DNA/TcMar-Tc1             3    937     (0) 1474485  
  5383    8.2  8.1  1.4  chr19             16319112 16319918 (32129853) + hAT-N34_DR        DNA/hAT-Ac                2    861    (88) 1474486  
   265   28.6  0.8  3.9  chr19             16319884 16319911 (32129860) + ERV1-N6-I_DR      LTR/ERV1               3330   3455  (1047) 1474487 *
   446   15.0  0.0  2.0  chr19             16319912 16320013 (32129758) + IS3EU-4_DR        DNA/IS3EU             14083  14182   (847) 1474488 *
   481    4.9  0.0  0.0  chr19             16319916 16319996 (32129775) C hAT-2n1_DR        DNA/hAT-Charlie       (107)   1103    1023 1474489  
   253   27.4  0.6  6.0  chr19             16319997 16320074 (32129697) C Penelope-1_DR     LINE/Penelope         (346)   4100    3950 1474490 *
   366   23.6  0.0  3.8  chr19             16320015 16320055 (32129716) + Zisupton-6_DR     DNA/Zisupton          16364  16471  (5645) 1474491  
   215   12.1  0.0  0.0  chr19             16320696 16320728 (32129043) C BEL29-I_DR        LTR/Pao              (4651)   1788    1756 1474492  
   342   17.6  1.8 11.2  chr19             16321113 16321140 (32128631) + DIRS-8B_DR        LTR/Ngaro              4759   4908  (2403) 1474493  
   372   14.4  3.7  2.9  chr19             16321141 16321276 (32128495) + Gypsy82-LTR_Dr    LTR/Gypsy               610    746   (599) 1474494  
   365   16.0  1.2  7.2  chr19             16321164 16321189 (32128582) C Polinton-1_DR     DNA/Maverick          (764)  17721   17652 1474495 *
   390    9.3  6.5  0.9  chr19             16321190 16321297 (32128474) C ENSPM-6_DR        DNA/CMC-EnSpm         (841)  31775   31662 1474496  
   365   16.0  1.2  7.2  chr19             16321298 16321325 (32128446) C Polinton-1_DR     DNA/Maverick          (764)  17651   17569 1474495  
   214   22.7  0.0  0.0  chr19             16321554 16321619 (32128152) + Mariner-N5_DR     DNA/TcMar              2143   2208  (6761) 1474497 *
   455   13.0  0.0  0.0  chr19             16321565 16321656 (32128115) + (CAAT)n           Simple_repeat             3     94     (0) 1474498  
  9816    4.4  0.9  1.8  chr19             16322000 16323247 (32126524) C hAT-N45C_DR       DNA/hAT?                (0)   1237       1 1474499  
  3373   14.6 12.4  4.8  chr19             16323303 16324086 (32125685) + HarbingerN5_DR    DNA/PIF-Harbinger         1    841    (20) 1474500  
   227   24.5  0.0  0.0  chr19             16324230 16324282 (32125489) C DNA8-10_DR        DNA/hAT-Ac           (1187)   2831    2779 1474501 *
   998   15.2 10.7  0.0  chr19             16324247 16324424 (32125347) + DNA8-17_DR        DNA/hAT-Tip100         1308   1504   (309) 1474502  
  3055   11.6  2.1  0.8  chr19             16325143 16325655 (32124116) + Mariner-N27_DR    DNA/TcMar-ISRm11          2    521   (665) 1474503  
  1599    7.7  0.0  6.4  chr19             16325662 16325911 (32123860) C TDR20             DNA/Merlin              (2)    237       3 1474504  
   578    5.7  0.0  0.0  chr19             16325992 16326061 (32123710) + Mariner-N27_DR    DNA/TcMar-ISRm11        602    671   (515) 1474505  
  1075   11.2 19.2  0.4  chr19             16326079 16326302 (32123469) C DNA15TA1_DR       DNA/CMC-EnSpm         (176)    266       1 1474506  
  1841   12.2 21.6  2.0  chr19             16326303 16326685 (32123086) + Mariner-N27_DR    DNA/TcMar-ISRm11        730   1186     (0) 1474507  
   269   24.0  0.0  9.5  chr19             16326604 16326695 (32123076) C Mariner-N24_DR    DNA/TcMar-ISRm11     (1273)     84       1 1474508 *
   253    9.7  7.8  3.0  chr19             16327237 16327271 (32122500) C EnSpm-N59_DR      DNA/CMC-EnSpm?       (1639)   2030    1993 1474509  
   902    6.7  0.0 15.3  chr19             16327272 16327428 (32122343) C TDR20             DNA                     (0)    239     104 1474510  
  7017    6.8  2.8  0.5  chr19             16327429 16328379 (32121392) + DNA-3-2_DR        DNA/PIF-Harbinger         1    973     (0) 1474511  
   776    5.0  3.0  0.0  chr19             16328382 16328482 (32121289) C TDR20             DNA                   (135)    104       1 1474510  
   677   10.4  2.5  3.4  chr19             16328383 16328501 (32121270) + CryptonV-2_DR     DNA/Crypton-V         19230  19347  (2464) 1474512 *
   609   12.8  0.0 10.7  chr19             16329188 16329301 (32120470) + hAT-N57_DR        DNA/hAT-Ac                1    103  (1183) 1474513  
  2746   11.4  9.4  2.5  chr19             16329310 16329820 (32119951) C TDR8B             DNA/hAT-Ac             (57)    906     287 1474514  
   731   14.3  0.0  0.0  chr19             16329826 16329930 (32119841) C TDR8B             DNA/hAT-Ac            (856)    107       3 1474514  
  4255   11.6 26.7  1.8  chr19             16329931 16330889 (32118882) + hAT-N57_DR        DNA/hAT-Ac               94   1286     (0) 1474515  
   888   11.3  2.4 15.1  chr19             16330890 16330918 (32118853) C CryptonV-2_DR     DNA/Crypton-V       (16204)   5607    5602 1474516  
   461   17.2  0.8  1.7  chr19             16330907 16331024 (32118747) C L1-53_DR          LINE/L1              (4704)   1742    1626 1474517 *
   323   15.2 10.6  0.8  chr19             16330925 16331037 (32118734) C Penelope-1_DR     LINE/Penelope         (416)   4030    3907 1474518 *
   533    9.5  0.0  2.1  chr19             16330939 16331035 (32118736) + ERV1-N6-I_DR      LTR/ERV1               3355   3449  (1054) 1474519  
   309   27.0  0.0  0.9  chr19             16331036 16331050 (32118721) + Zisupton-6_DR     DNA/Zisupton           9357   9467 (12649) 1474520  
   283   22.2  0.6  6.9  chr19             16331038 16331088 (32118683) + EnSpm-N42B_DR     DNA/CMC-EnSpm          1339   1492  (2812) 1474521 *
   367    5.4  0.0  0.0  chr19             16331111 16331203 (32118568) + (CCAA)n           Simple_repeat             3     95     (0) 1474522  
   415   11.0  6.8  0.0  chr19             16331207 16331279 (32118492) + DNA9-4_DR         DNA                     342    419     (0) 1474523  
   386   15.4  9.8  1.0  chr19             16331280 16331293 (32118478) + piggyBac-N9_DR    DNA/PiggyBac            606    700   (491) 1474524  
   262   25.3 15.5  2.5  chr19             16331381 16331522 (32118249) C Harbinger-2B_DR   DNA/PIF-Harbinger       (1)   3500    3341 1474525  
   316   31.7  0.6  0.8  chr19             16331889 16331899 (32117872) C TDR19             DNA/hAT-Charlie       (200)    205     187 1474526  
   513   14.3  0.0  0.0  chr19             16331900 16331976 (32117795) + HATN4_DR          DNA/hAT-Charlie           1     77   (115) 1474527 *
  2183   10.4  0.6  2.4  chr19             16331976 16332309 (32117462) C Harbinger-N10_DR  DNA/PIF-Harbinger       (0)    328       1 1474528  
   316   31.7  0.6  0.8  chr19             16331977 16332049 (32117722) C TDR19             DNA/hAT-Charlie       (200)    186      45 1474526 *
  1336   23.7  6.9  3.4  chr19             16332310 16332417 (32117354) + EnSpm-N36_DR      DNA/CMC-EnSpm           547    983  (2242) 1474529  
   479   22.3  0.0  0.0  chr19             16332328 16332430 (32117341) C hAT-N127_DR       DNA/hAT-Charlie      (4412)   5904    5802 1474530 *
  1006   13.3  1.3  0.0  chr19             16332917 16333074 (32116697) + TC1DR3            DNA/TcMar-Tc1             1    160  (1065) 1474531  
  1938    8.8 12.6  0.0  chr19             16333076 16333369 (32116402) + TC1DR3            DNA/TcMar-Tc1           887   1217     (8) 1474532  
   265   22.9  7.1  2.6  chr19             16333507 16333618 (32116153) + DNA2-13_DR        DNA                    5595   5711   (187) 1474533  
   586   13.7  3.3  2.5  chr19             16334578 16334595 (32115176) + Nimb-4_DR         LINE/I                  626    644  (9017) 1474534  
  1738    6.5  1.2  0.4  chr19             16334596 16334841 (32114930) C TDR17             DNA/Sola-1              (0)    248       1 1474535  
  1281   10.1  7.3  0.4  chr19             16334835 16335053 (32114718) C Merlin-N3_DR      DNA/Merlin              (0)    255      22 1474536 *
  4350    6.5 36.8  1.2  chr19             16335062 16335880 (32113891) + Looper-N8_DR      DNA/Kolobok-T2            1   1107     (0) 1474537  
  2028   15.7 30.1  0.9  chr19             16336242 16336756 (32113015) + TDR13             DNA                       1    664   (108) 1474538  
  3686   11.2 13.8  6.4  chr19             16336763 16337608 (32112163) + HATN13B_DR        DNA/hAT-Ac                1    905     (0) 1474539  
   628   15.3  3.6  0.0  chr19             16337609 16337719 (32112052) + TDR13             DNA                     658    772     (0) 1474540  
   222   10.1  0.0 15.7  chr19             16337720 16337773 (32111998) C DNA-6-N2_DR       DNA                   (732)   4324    4279 1474541 *
   240    8.3 10.4  0.0  chr19             16337746 16337793 (32111978) + hAT-N47B_DR       DNA/hAT-Tip100          175    227   (761) 1474542  
   284    7.9  5.1 20.3  chr19             16337883 16337961 (32111810) + hAT-N134_DR       DNA/hAT?                517    585   (480) 1474543  
   273   19.3 15.7 14.2  chr19             16337962 16338102 (32111669) + DNA-8-7_DR        DNA/hAT-Tip100          166    388   (661) 1474544  
   618   22.2 12.1  0.8  chr19             16338128 16338358 (32111413) C ANGEL             DNA/Kolobok            (52)    257       1 1474545  
   203   12.8  4.2  2.0  chr19             16338444 16338491 (32111280) + DNA-8-7_DR        DNA/hAT-Tip100          450    498   (551) 1474546  
   382   13.1  0.0  5.2  chr19             16338615 16338735 (32111036) C EnSpm-N42B_DR     DNA/CMC-EnSpm        (2843)   1461    1347 1474547  
   283   31.7  5.1  5.1  chr19             16338619 16338636 (32111135) + Zisupton-7_DR     DNA/Zisupton          11354  11528  (5553) 1474548 *
   538    9.8  9.6  2.4  chr19             16338637 16338793 (32110978) + EnSpm-N48_DR      DNA/CMC-EnSpm          1613   1780  (1798) 1474549 *
   728   14.3  0.0  3.8  chr19             16338657 16338794 (32110977) C Zisupton-6_DR     DNA/Zisupton        (13450)   8666    8534 1474550  
   609   21.0  2.1  1.1  chr19             16338662 16338849 (32110922) C DNA9-3_DR         DNA/MULE-MuDR?       (1810)   9569    9380 1474551 *
   216   24.4  2.4  0.0  chr19             16338792 16338806 (32110965) + hAT-N34_DR        DNA/hAT-Ac              616    656   (293) 1474552 *
   295    5.6  0.0  0.0  chr19             16338807 16338860 (32110911) C Tx1-34_DR         LINE/L1-Tx1             (0)   5452    5399 1474553  
   216   24.4  2.4  0.0  chr19             16338861 16338873 (32110898) + hAT-N34_DR        DNA/hAT-Ac              657    699   (250) 1474552  
   475   14.3 24.5  0.4  chr19             16339244 16339481 (32110290) C Polinton-4_DR     DNA/Maverick         (7599)  12688   12319 1474554 *
   998    7.4  0.0  6.4  chr19             16339259 16339647 (32110124) + (TCCA)n           Simple_repeat             1    364     (0) 1474555  
   553    8.0  0.0  0.0  chr19             16339575 16339662 (32110109) C Polinton-4_DR     DNA/Maverick         (7591)  12696   12609 1474556 *
   257   10.3  0.0  0.0  chr19             16341134 16341172 (32108599) + DNA11TA1B_DR      DNA/CMC-EnSpm             1     39   (164) 1474557  
  3125   10.8  3.3  4.3  chr19             16341173 16341684 (32108087) + Harbinger-4N1_DR  DNA/PIF-Harbinger         1    507   (514) 1474558  
   780   19.9 13.0  3.7  chr19             16341468 16341713 (32108058) + ENSPM-6_DR        DNA/CMC-EnSpm         26046  26313  (6303) 1474559 *
  1205   15.8  3.6  7.4  chr19             16341735 16342042 (32107729) + HATN1_DR          DNA/hAT                   1    297   (130) 1474560  
   247   13.9  2.2 10.8  chr19             16342294 16342384 (32107387) + DNA-6-N2_DR       DNA                    4231   4308   (748) 1474561  
   219   25.5  0.0  0.0  chr19             16342432 16342525 (32107246) + DNA9-5_DR         DNA                    2996   3089  (1838) 1474562 *
   223   12.8  0.0  0.0  chr19             16342446 16342484 (32107287) + DNA9-3_DR         DNA/MULE-MuDR?        10304  10342  (1037) 1474563 *
   507    4.8  0.0  0.0  chr19             16342464 16342567 (32107204) C Zisupton-7_DR     DNA/Zisupton         (5606)  11476   11373 1474564  
   298   13.3  0.0  5.0  chr19             16342485 16342528 (32107243) + DNA9TA1_DR        DNA/CMC-EnSpm          2065   2137  (1196) 1474565 *
   405   11.3 15.8  0.0  chr19             16342568 16342596 (32107175) + DNA-N43_DR        DNA/TcMar-Fot1          606    759   (295) 1474566  
   838   20.4  6.7  4.5  chr19             16343089 16343417 (32106354) + hAT-N21B_DR       DNA/hAT-Ac              704   1039   (262) 1474567  
  2284   14.3  4.8  2.2  chr19             16343420 16343854 (32105917) C hAT-N22C_DR       DNA/hAT-Ac            (248)    446       1 1474568  
  2418    9.5  6.6  1.9  chr19             16343951 16344346 (32105425) + TE-X-11_DR        Unknown                1793   2206     (0) 1474569  
   428   11.9  0.0  0.0  chr19             16344604 16344746 (32105025) + (TTA)n            Simple_repeat             1    143     (0) 1474570  
   353    7.9  0.0  2.6  chr19             16344684 16344761 (32105010) C hAT-N178B_DR      DNA/hAT-Ac           (1681)    202     127 1474571 *
   446   12.7  5.4  8.3  chr19             16345507 16345618 (32104153) + DNA11TA1B_DR      DNA/CMC-EnSpm            20    128    (75) 1474572  
   241   30.3  2.2  3.0  chr19             16345690 16345706 (32104065) + DNA9-3_DR         DNA/MULE-MuDR?         5086   5101  (6278) 1474573  
  1737    7.5  2.5  0.0  chr19             16345707 16345946 (32103825) C TDR13B            DNA                     (0)    763     518 1474574  
  1625    8.0  0.0  0.0  chr19             16345946 16346157 (32103614) C TDR13B            DNA                   (551)    212       1 1474574 *
   229   15.0 11.5  1.5  chr19             16346172 16346232 (32103539) + BEL-38-LTR_DR     LTR/Pao                 168    234    (80) 1474575  
   212   19.5  4.1  8.6  chr19             16346189 16346261 (32103510) + Kolobok-1N2_DR    DNA/Kolobok-T2           15     84   (606) 1474576 *
   251    0.0  0.0  3.2  chr19             16346235 16346266 (32103505) C LOOPERN3B_DR      DNA/Kolobok-T2         (55)    994     964 1474577  
  3888   11.3 12.3 10.0  chr19             16346320 16347183 (32102588) C LOOPERN3B_DR      DNA/Kolobok-T2        (167)    882       1 1474577  
   410   10.6  0.0 11.2  chr19             16347423 16347581 (32102190) C DNA-2-32_DR       DNA/CMC-EnSpm?       (3150)   5632    5490 1474578 *
   642   14.4  5.4  0.7  chr19             16347441 16347587 (32102184) + piggyBac-N5_DR    DNA/PiggyBac?          1097   1250   (886) 1474579  
   602   16.8  2.8  1.5  chr19             16347443 16347486 (32102285) + Zisupton-6_DR     DNA/Zisupton          16418  16490  (5626) 1474580 *
   649   10.7  0.0  0.0  chr19             16347487 16347608 (32102163) + DNA9-3_DR         DNA/MULE-MuDR?         9510   9631  (1748) 1474581  
   602   16.8  2.8  1.5  chr19             16347609 16347655 (32102116) + Zisupton-6_DR     DNA/Zisupton          16491  16572  (5544) 1474580  
   657    3.0  0.0  5.0  chr19             16348153 16348257 (32101514) + MOSAT_DR          Satellite              1100   1199   (888) 1474582 *
  1137    4.0  1.1  0.0  chr19             16348171 16348346 (32101425) + (TCTA)n           Simple_repeat             3    180     (0) 1474583  
   363   11.8  0.0  7.8  chr19             16348275 16348357 (32101414) C EnSpm-N48_DR      DNA/CMC-EnSpm        (1622)   1956    1880 1474584 *
   224   20.1 41.8  0.3  chr19             16348358 16348385 (32101386) C Polinton-4_DR     DNA/Maverick         (7604)  12609   12366 1474585  
   299   32.0  5.3  0.7  chr19             16348794 16348925 (32100846) C Kolobok-N10C_DR   DNA/Kolobok            (30)    314     121 1474586  
   417   22.2  1.5  1.3  chr19             16349663 16349782 (32099989) C Mariner-N7_DR     DNA/TcMar               (2)    259     107 1474587  
   233   20.9  2.4  7.6  chr19             16349745 16349827 (32099944) + SAT-26_DR         Satellite              3492   3570   (313) 1474588 *
  6749    7.8  3.3  1.9  chr19             16349755 16350771 (32099000) + Mariner-N23_DRe   DNA/TcMar-ISRm11          1   1031     (0) 1474589  
   222   26.1  1.1  9.8  chr19             16350798 16350842 (32098929) + Mariner-N8_DR     DNA/TcMar               139    220     (9) 1474590  
   261   11.4  2.3  0.0  chr19             16350843 16350886 (32098885) C Mariner-N7_DR     DNA/TcMar             (210)     51       7 1474587  
   670    5.0  6.0  0.0  chr19             16351109 16351208 (32098563) C DNA-TA-2_DR       DNA/CMC-EnSpm           (1)    195      90 1474591  
   202   16.1  0.0  0.0  chr19             16351233 16351263 (32098508) C TDR17B            DNA/Sola-1            (773)    773     743 1474592  
  2186   16.3  2.9 12.4  chr19             16351266 16351960 (32097811) + L1-47_DR          LINE/L1                4811   5446    (11) 1474593  
   250   18.0 18.0  0.0  chr19             16352034 16352094 (32097677) + ASAT_CY           Satellite                93    164    (98) 1474594  
   201   17.2  1.5  6.2  chr19             16352096 16352163 (32097608) + Tx1-5_DR          LINE/L1-Tx1            1437   1501  (3816) 1474595  
   597   15.6  3.1  4.0  chr19             16352891 16353017 (32096754) + hAT-N199_DR       DNA/hAT?                 18    143   (310) 1474596  
   960   13.8  1.6  1.6  chr19             16353039 16353229 (32096542) + EnSpm-N4B_DR      DNA/CMC-EnSpm?            1    191    (29) 1474597  
   296   19.5  0.8 10.0  chr19             16353188 16353208 (32096563) C L1-53_DR          LINE/L1              (4680)   1766    1648 1474598 *
   416   12.8  0.0  0.0  chr19             16353209 16353222 (32096549) + P-1_DR            DNA/P                  7245   7353  (2615) 1474599  
   473    5.3  0.0  0.0  chr19             16353223 16353317 (32096454) C DNA-X-5_DR        DNA/hAT                (76)   1145    1051 1474600 *
   499    9.7  0.0  1.8  chr19             16353239 16353354 (32096417) C Helitron-2_DR     RC/Helitron         (15568)  11844   11731 1474601  
   210   20.4 20.0  1.8  chr19             16353265 16353404 (32096367) C ENSPM-6_DR        DNA/CMC-EnSpm        (7675)  24941   24777 1474602 *
   473    9.1  0.0  0.0  chr19             16353340 16353405 (32096366) + DNA13TA1a_DR      DNA/TcMar-Tc1           178    243    (75) 1474603  
   457    8.8  1.5  5.5  chr19             16353355 16353370 (32096401) C ERV1-7_DR-I       LTR/ERV1             (4919)   1784    1658 1474604 *
   417   24.2  9.5  3.2  chr19             16353599 16353836 (32095935) C Gypsy97-LTR-B_DR  LTR/Gypsy             (179)    260       1 1474605  
   260   14.9  7.0 15.2  chr19             16353842 16353912 (32095859) + Helitron-2_DR     RC/Helitron           12457  12522 (14890) 1474606  
   626   17.2  1.5  2.2  chr19             16353917 16354053 (32095718) + hAT-N199_DR       DNA/hAT?                229    364    (89) 1474607  
  3868   13.9  3.8  0.5  chr19             16354185 16354836 (32094935) C DNA2-2B_DR        DNA                     (0)    929     256 1474608  
   216   27.9  0.0  2.3  chr19             16354783 16354870 (32094901) + Kolobok-N9_DR     DNA/Kolobok-T2          915   1000   (639) 1474609 *
   307   24.7  4.2  0.0  chr19             16354809 16354974 (32094797) + hAT-30N1_DR       DNA/hAT-Ac             1279   1451   (582) 1474610 *
  1158    4.3  0.8  0.3  chr19             16354824 16355044 (32094727) + (TAGA)n           Simple_repeat             1    222     (0) 1474611  
   211   22.9  4.2  1.4  chr19             16354929 16355070 (32094701) + Polinton-4_DR     DNA/Maverick          12958  13103  (7184) 1474612 *
   514   13.2  0.0 13.9  chr19             16355047 16355169 (32094602) + DNA2-2B_DR        DNA                     153    260   (669) 1474613  
  1073    8.2  0.0  0.0  chr19             16355175 16355503 (32094268) + (TCCA)n           Simple_repeat             1    329     (0) 1474614  
   280   26.2  0.8  0.8  chr19             16355400 16355522 (32094249) + Ginger1-N1_DR     DNA/Ginger-1            288    410  (2248) 1474615 *
   439   20.6  8.2  0.8  chr19             16356619 16356740 (32093031) C Mariner-N5C_DR    DNA/TcMar            (4443)   3478    3348 1474616 *
   956   14.6 26.8  2.2  chr19             16356638 16356861 (32092910) C SINE2-4_DR        SINE/tRNA-V-RTE         (0)    371       3 1474617  
   254   26.2  0.0  1.5  chr19             16356804 16356869 (32092902) C DNA8-10_DR        DNA/hAT-Ac            (458)   3560    3496 1474618 *
   206   27.4  3.5  2.3  chr19             16356870 16356889 (32092882) C EnSpm-N10_DR      DNA/CMC-EnSpm        (5870)   3438    3352 1474619  
  1044   17.4  3.0  4.8  chr19             16356899 16356930 (32092841) + DNA8-10_DR        DNA/hAT-Ac             1841   2071  (1947) 1474620  
  1562    6.9  0.0  0.0  chr19             16356931 16357133 (32092638) + SINE2-3_DR        SINE/tRNA-V-RTE           2    204   (164) 1474621  
   262   20.1  1.1  5.8  chr19             16357248 16357337 (32092434) + DNA8-17_DR        DNA/hAT-Tip100         1027   1112   (701) 1474622 *
   430   19.0  2.0  1.0  chr19             16357292 16357392 (32092379) C hAT-N164_DR       DNA/hAT-Tip100       (1109)    931     830 1474623  
   417    6.8 10.8  0.0  chr19             16358608 16358681 (32091090) C TDR9              DNA                   (120)     88       7 1474624 *
   725   12.8 14.8  0.0  chr19             16358617 16358765 (32091006) C DNA8-17_DR        DNA/hAT-Tip100        (140)   1673    1503 1474625  
   568    6.2  1.1  1.7  chr19             16358765 16358945 (32090826) + (TAA)n            Simple_repeat             1    180     (0) 1474626 *
   359   10.7  2.0  2.0  chr19             16358862 16358874 (32090897) + DNA-1-7_DR        DNA/PIF-Harbinger       665    741   (697) 1474627 *
   671    5.2  0.8 12.0  chr19             16358875 16359004 (32090767) + DNA-6-N2_DR       DNA                    4189   4305   (751) 1474628  
   569   19.1  1.1  3.1  chr19             16358916 16358946 (32090825) C EnSpm-N11_DR      DNA/CMC-EnSpm        (1538)   3815    3726 1474629 *
   553   12.2  0.0 27.1  chr19             16358947 16359115 (32090656) C DNA-TA-4_DR       DNA/TcMar            (5083)   4712    4580 1474630 *
  1842   12.4 11.6  1.9  chr19             16359038 16359373 (32090398) C SINE2-3_DR        SINE/tRNA-V-RTE         (0)    368       1 1474631  
   563   14.1  2.2  0.0  chr19             16359292 16359383 (32090388) C EnSpm-N40_DR      DNA/CMC-EnSpm        (2896)   2498    2405 1474632 *
   356    9.7  0.0  0.0  chr19             16359920 16359981 (32089790) + (CAAT)n           Simple_repeat             2     63     (0) 1474633  
   587   25.7  5.1  3.9  chr19             16360647 16360901 (32088870) C Copia-18_DR-LTR   LTR/Gypsy?             (11)    310      53 1474634  
   649   10.3  0.0  0.0  chr19             16360910 16361006 (32088765) C Mariner-N2_DR     DNA/TcMar            (2550)   1416    1320 1474635  
   577   22.6  1.3  0.0  chr19             16361007 16361064 (32088707) + DNA-TA-4_DR       DNA/TcMar              4552   4708  (5087) 1474636  
   265   15.2  0.0  0.0  chr19             16361014 16361072 (32088699) C CryptonV-N4_DR    DNA/Crypton-V        (9456)   4037    3979 1474637 *
   761   18.5  2.5  2.5  chr19             16361023 16361183 (32088588) C hAT-N154_DR       DNA/hAT-Tip100        (994)    401     241 1474638 *
   841   10.3  0.0 52.9  chr19             16361092 16361380 (32088391) C hAT-N141_DR       DNA/hAT-Charlie         (5)    189       1 1474639  
   542   17.4  1.0  0.0  chr19             16361295 16361392 (32088379) + DNA2-16_DR        DNA                   13948  14046  (4005) 1474640 *
   427   23.5  2.0  0.0  chr19             16361307 16361404 (32088367) C hAT-N22B_DR       DNA/hAT-Ac            (503)    876     777 1474641 *
   207    8.8  2.9  0.0  chr19             16361420 16361453 (32088318) C Merlin-2_DR       DNA/Merlin           (6519)   7402    7368 1474642  
   205   19.7  1.6  0.0  chr19             16361587 16361647 (32088124) + Polinton-4N1_DR   DNA/Maverick           3168   3229  (7207) 1474643 *
   231    5.9  0.0  0.0  chr19             16361607 16361674 (32088097) + (CAAA)n           Simple_repeat             1     68     (0) 1474644  
   560   23.1  5.4  6.4  chr19             16361686 16361889 (32087882) + TDR13D            DNA                      68    269   (493) 1474645  
   388   17.1 11.4  0.0  chr19             16361891 16361960 (32087811) + DNA-N17_DR        DNA                       1     78   (289) 1474646  
   424    6.3  7.9  0.0  chr19             16361968 16362030 (32087741) + DNA-N17_DR        DNA                     300    367     (0) 1474647  
   248   13.9  0.0  0.0  chr19             16362046 16362081 (32087690) + TDR13D            DNA                     286    321   (441) 1474648 *
   848   13.2  0.0  0.0  chr19             16362077 16362205 (32087566) + Tc1-4_DR          DNA/TcMar-Tc1           368    496  (1076) 1474649  
   715   21.3 17.2  1.0  chr19             16362231 16362410 (32087361) C DNA-1-7_DR        DNA/PIF-Harbinger    (1229)    209       1 1474650  
  1141    8.7  7.0  0.0  chr19             16362411 16362580 (32087191) + Tc1-4_DR          DNA/TcMar-Tc1           886   1067   (505) 1474651  
   283   23.8  3.1  4.0  chr19             16362809 16362935 (32086836) + L2-35_DRe         LINE/L2                2473   2598     (2) 1474652  
   797   18.0  1.9  5.0  chr19             16363884 16363916 (32085855) C CryptonV-N5_DR    DNA/Crypton-V        (4732)  19805   19610 1474653  
  1026    9.2  1.8  3.6  chr19             16363917 16364085 (32085686) + Kolobok-N7_DR     DNA/Kolobok-T2            1    166  (1010) 1474654  
   292   13.2  5.0 15.1  chr19             16364105 16364184 (32085587) + Kolobok-N7_DR     DNA/Kolobok-T2          282    354   (822) 1474655  
   232   26.0  8.7  0.0  chr19             16364258 16364268 (32085503) C EnSpm-22N2_DR     DNA/CMC-EnSpm        (3088)   2459    2394 1474656  
   266   21.6  1.9  4.8  chr19             16364269 16364375 (32085396) C TE-X-7_DR         LINE?/Penelope?       (241)    598     495 1474657 *
  1093    4.1  0.0  2.3  chr19             16364286 16364460 (32085311) + (CATA)n           Simple_repeat             2    172     (0) 1474658  
   412   26.0  1.1  2.9  chr19             16364302 16364479 (32085292) C Zisupton-6_DR     DNA/Zisupton        (12750)   9366    9192 1474659 *
   245   29.0  0.7  4.3  chr19             16364355 16364498 (32085273) C Dada-U6_DR        DNA/Dada             (8082)    881     743 1474660 *
  2015   12.6 10.0  0.0  chr19             16364924 16365272 (32084499) C HE1_DR1           SINE/tRNA-V-RTE        (18)    384       1 1474661  
   720   18.5  2.8  2.8  chr19             16365446 16365623 (32084148) C Copia-11G_DR-LTR  LTR/Gypsy?             (15)    463     286 1474662  
  2015   12.5  0.3  0.0  chr19             16365625 16365912 (32083859) + HarbingerN6_DR    DNA/PIF-Harbinger       105    393     (0) 1474663  
   534   28.2  3.1  2.2  chr19             16365892 16365912 (32083859) + EnSpm-N22_DR      DNA/CMC-EnSpm           878    999   (522) 1474664 *
   811   21.5  1.1  2.7  chr19             16365913 16366103 (32083668) + Copia-11F_DR-LTR  LTR/Gypsy?              258    445     (0) 1474665  
   534   28.2  3.1  2.2  chr19             16366104 16366119 (32083652) + EnSpm-N22_DR      DNA/CMC-EnSpm          1000   1107   (414) 1474664  
  1141   18.6  9.6  6.5  chr19             16366980 16367353 (32082418) + hAT-N50B_DR       DNA/hAT-Ac                1    385   (363) 1474666  
   565   24.2  6.4  3.4  chr19             16367353 16367523 (32082248) C DNA2-16_DR        DNA                  (9806)   8245    8070 1474667 *
   798   19.0  3.1  0.6  chr19             16367373 16367531 (32082240) + Merlin-1_DR       DNA/Merlin             8350   8512  (2015) 1474668 *
  1131   24.2  0.3 12.3  chr19             16367390 16367522 (32082249) C DNA9-3_DR         DNA/MULE-MuDR?       (1588)   9791    9698 1474669  
  4253    3.8  1.1  0.4  chr19             16367523 16368373 (32081398) C hAT-2n1_DR        DNA/hAT-Charlie         (0)   1210       1 1474670  
   371   17.9  0.0  0.0  chr19             16368374 16368425 (32081346) C DIRS-9B_DR        LTR/Ngaro             (354)   6825    6774 1474671  
   272   14.0  1.7  1.7  chr19             16368416 16368473 (32081298) + hAT-N50B_DR       DNA/hAT-Ac              374    431   (317) 1474672 *
   799   23.0  5.4  7.0  chr19             16368483 16368755 (32081016) C Harbinger-N31B_DR DNA/PIF-Harbinger       (3)    678     410 1474673  
  3606   12.8  1.6  3.1  chr19             16368756 16369383 (32080388) C DIRS-1-LTR_DR     LTR/Ngaro               (1)    621       3 1474674  
  1779   14.4  6.7  3.8  chr19             16369384 16369772 (32079999) C Harbinger-N31B_DR DNA/PIF-Harbinger     (279)    402       3 1474673  
   280   14.8 29.5  0.0  chr19             16370256 16370316 (32079455) C Harbinger-4N1_DR  DNA/PIF-Harbinger      (26)    995     917 1474675 *
  2600   11.8  4.1  1.9  chr19             16370313 16370727 (32079044) C Harbinger-4N1B_DR DNA/PIF-Harbinger     (739)    424       1 1474676  
   290   27.5  2.2  0.0  chr19             16370825 16370915 (32078856) + hAT-N122_DR       DNA/hAT-Ac              189    281   (296) 1474677  
   231   20.0  1.8  0.0  chr19             16371038 16371092 (32078679) + hAT-N122_DR       DNA/hAT-Ac              522    577     (0) 1474678  
  6348   12.3  6.3  5.7  chr19             16371357 16372602 (32077169) C TDR22             DNA                     (0)   1255       2 1474679  
   488   12.9  2.9  0.0  chr19             16373824 16373989 (32075782) + (TGAA)n           Simple_repeat             1    170     (0) 1474680  
   436   20.6  1.6  2.3  chr19             16374061 16374074 (32075697) + hAT-N134_DR       DNA/hAT?                730    742   (323) 1474681  
   444   27.0  0.7  0.7  chr19             16374075 16374223 (32075548) C ANGEL             DNA/Kolobok             (0)    309     161 1474682  
  7998   10.9  3.5  0.2  chr19             16374224 16375409 (32074362) C TC1DR3            DNA/TcMar-Tc1           (0)   1225       1 1474683  
  1056   20.2  8.3  0.3  chr19             16375429 16375706 (32074065) + EnSpm-N21_DR      DNA/CMC-EnSpm           174    473     (6) 1474684  
  2719    8.9  3.0  2.7  chr19             16377107 16377546 (32072225) C DNA15TA1_DR       DNA/CMC-EnSpm           (0)    442       2 1474685  
   458   16.4 21.2  8.4  chr19             16377581 16377740 (32072031) C EnSpm-15_DR       DNA/CMC-EnSpm       (10162)   1292    1114 1474686 *
  1120    8.7 19.9  0.4  chr19             16377602 16377797 (32071974) + HE2_DR            SINE/tRNA-V-RTE          10    243   (120) 1474687  
   328    6.2  4.2  0.0  chr19             16377966 16378013 (32071758) + Kolobok-4N1_DR    DNA/Kolobok-T2            1     50  (1619) 1474688  
  1849    9.1  1.2  5.6  chr19             16378019 16378356 (32071415) C Mariner-N38_DR    DNA/TcMar-Tc1          (12)    535     212 1474689  
   417   12.3  4.8  2.4  chr19             16378346 16378428 (32071343) + Kolobok-4N1_DR    DNA/Kolobok-T2         1533   1617    (52) 1474690 *
   200   21.6 22.0  1.9  chr19             16380023 16380036 (32069735) C EnSpm-N47_DR      DNA/CMC-EnSpm?        (476)   2541    2502 1474691  
   550   10.6 23.3  0.6  chr19             16380037 16380169 (32069602) + Mariner-N31_DR    DNA/TcMar-Tc1             1    163   (377) 1474692  
   204    8.1 16.2  0.0  chr19             16380241 16380277 (32069494) C DNA-2-10_DR       DNA/TcMar               (1)   1226    1184 1474693 *
  2262    9.9  0.3  2.2  chr19             16380274 16380644 (32069127) C DNA-2-10_DR       DNA/TcMar             (862)    365       2 1474694  
   273   14.0  2.0  2.0  chr19             16380820 16380870 (32068901) + Harbinger-N25_DR  DNA/PIF-Harbinger         2     52   (524) 1474695  
   253    0.0  0.0  0.0  chr19             16380876 16380950 (32068821) + (TAAA)n           Simple_repeat             2     76     (0) 1474696  
   274    7.6  1.4  1.5  chr19             16380951 16380978 (32068793) C hAT-10_DR         DNA/hAT-Tip100        (247)   4211    4141 1474697  
  1751   17.9 16.3  0.2  chr19             16380984 16381369 (32068402) + Harbinger-N25_DR  DNA/PIF-Harbinger       129    576     (0) 1474698  
   202   15.2  0.0  0.0  chr19             16381341 16381373 (32068398) C piggyBac-N11_DR   DNA/PiggyBac?         (884)    797     765 1474699 *
  1670   12.6  4.1 17.1  chr19             16382614 16383151 (32066620) + Mariner-N31_DR    DNA/TcMar-Tc1            63    540     (0) 1474700  
   230   29.1  6.1  2.0  chr19             16383297 16383394 (32066377) C EnSpm-N23_DR      DNA/CMC-EnSpm          (48)    590     489 1474701 *
   871    7.5  6.0  0.0  chr19             16383380 16383513 (32066258) + Harbinger-4N1C_DR DNA/PIF-Harbinger       683    824   (382) 1474702  
   676    9.6  2.5  7.1  chr19             16383458 16383498 (32066273) C EnSpm-N42_DR      DNA/CMC-EnSpm         (398)    854     560 1474703 *
   978    6.6  2.4  4.9  chr19             16383499 16383735 (32066036) C ZFERV-2-I_DR      LTR/ERV1             (9684)    880     637 1474704 *
  1158   11.0 36.6  1.5  chr19             16383647 16383941 (32065830) + Harbinger-4N1C_DR DNA/PIF-Harbinger       810   1206     (0) 1474705  
   676    9.6  2.5  7.1  chr19             16383736 16383759 (32066012) C EnSpm-N42_DR      DNA/CMC-EnSpm         (398)    559     369 1474703 *
  2345   12.7  0.3  0.0  chr19             16384130 16384468 (32065303) C SINE2-3B_DR       SINE/tRNA-V             (3)    348       9 1474706  
   984   18.9  5.0  2.9  chr19             16384257 16384496 (32065275) + Mariner-N2_DR     DNA/TcMar              1465   1709  (2257) 1474707 *
   309   18.4  8.4 10.9  chr19             16385283 16385544 (32064227) C HATN1_DR          DNA/hAT               (117)    310      55 1474708  
   430   13.0  8.0  8.0  chr19             16385561 16385574 (32064197) + EnSpm-N40_DR      DNA/CMC-EnSpm          2399   2412  (2982) 1474709  
  2745    4.4  1.1  4.3  chr19             16385575 16385954 (32063817) + SINE2-3_DR        SINE/tRNA-V-RTE           1    368     (0) 1474710  
   635   11.4  0.9  0.0  chr19             16385871 16385975 (32063796) + DNA2-16_DR        DNA                    8163   8268  (9783) 1474711 *
  5395   13.2  5.8  7.4  chr19             16386049 16387112 (32062659) + LOOPERN5_DR       DNA/Kolobok-T2          190   1237     (0) 1474712  
   206   16.1  1.7  5.3  chr19             16388019 16388077 (32061694) C Zisupton-3_DR     DNA/Zisupton          (755)   7200    7144 1474713 *
   226   11.9  1.2  2.0  chr19             16388035 16388108 (32061663) C Penelope-1_DR     LINE/Penelope         (311)   4135    4094 1474714 *
   329   12.4 12.9  0.2  chr19             16388055 16388137 (32061634) + hAT-N126B_DR      DNA/hAT-Ac               53    146   (454) 1474715  
   303    8.3  0.0  0.0  chr19             16388125 16388172 (32061599) + (ATG)n            Simple_repeat             3     50     (0) 1474716 *
   221   20.4  0.0  1.9  chr19             16388135 16388189 (32061582) + Merlin-2_DR       DNA/Merlin             2641   2694 (11227) 1474717 *
  4343   10.6  2.2  0.0  chr19             16388228 16388848 (32060923) C TC1DR3            DNA/TcMar-Tc1         (487)    738     104 1474718  
   663   11.5  0.7  3.8  chr19             16388858 16388993 (32060778) + L2-3_DRe          LINE/L2                4937   5068     (0) 1474719  
   615   14.7  0.0  0.0  chr19             16388998 16389106 (32060665) C TC1DR3            DNA/TcMar-Tc1        (1115)    110       2 1474720  
   381   23.2  0.0  0.0  chr19             16389107 16389154 (32060617) + Merlin-2_DR       DNA/Merlin             4901   4948  (8973) 1474721  
   348    9.4  0.0  0.0  chr19             16389111 16389174 (32060597) + ENSPM-6_DR        DNA/CMC-EnSpm         20507  20570 (12046) 1474722 *
   329   10.2  0.0  6.3  chr19             16389175 16389189 (32060582) + Zisupton-6_DR     DNA/Zisupton           1256   1329 (20787) 1474723  
   263   21.2  7.8  2.8  chr19             16389185 16389286 (32060485) + hAT-N21B_DR       DNA/hAT-Ac             1011   1117   (184) 1474724 *
   296   17.4  3.4  3.4  chr19             16389190 16389224 (32060547) + CryptonV-3_DR     DNA/Crypton-V           439    557 (22896) 1474725  
   252   15.3  0.0  5.1  chr19             16389232 16389293 (32060478) + DNAX-25_DR        DNA/Zisupton           2076   2134  (1293) 1474726  
   880   22.3  5.3  0.8  chr19             16389715 16389940 (32059831) C DNA-TTAA-2_DR     DNA                    (10)    659     424 1474727  
   534   33.3  0.0  0.0  chr19             16389986 16390204 (32059567) C Tx1-10_DR         LINE/L1-Tx1          (3339)   2199    1981 1474728  
   228   27.2  0.0  5.1  chr19             16390306 16390367 (32059404) C Tx1-39_DR         LINE/L1-Tx1          (3761)   1691    1633 1474729  
   273   13.8 10.7  1.3  chr19             16390860 16390880 (32058891) + Merlin-2_DR       DNA/Merlin             9496   9583  (4338) 1474730  
   280    6.5  1.2  7.7  chr19             16390881 16390963 (32058808) C Harbinger-N17_DR  DNA/PIF-Harbinger    (1020)    625     548 1474731 *
   358   13.4  5.2  0.0  chr19             16390890 16390986 (32058785) C EnSpm-N25_DR      DNA/CMC-EnSpm        (2158)   2528    2427 1474732  
   273   13.8 10.7  1.3  chr19             16390987 16390999 (32058772) + Merlin-2_DR       DNA/Merlin             9584   9648  (4273) 1474730  
   311   36.1  2.3  6.2  chr19             16391379 16391679 (32058092) C Tx1-39_DR         LINE/L1-Tx1          (4961)    491     202 1474729  
  8590    9.7  4.2  2.9  chr19             16391814 16393268 (32056503) C DNA-X-3_DR        DNA                     (0)   1474       1 1474733  
   209   10.0  2.5  0.0  chr19             16393362 16393401 (32056370) + ASAT_CY           Satellite                36     76   (186) 1474734  
   330   26.8  4.5  1.9  chr19             16393446 16393601 (32056170) C ASAT_CY           Satellite              (84)    178      19 1474735  
  1175   14.4  0.0  2.5  chr19             16393668 16393874 (32055897) C DNA11TA1_DR       DNA/CMC-EnSpm           (0)    203       2 1474736  
   610   19.8 10.1  0.5  chr19             16393945 16394122 (32055649) C DNA11TA1_DR       DNA/CMC-EnSpm           (2)    201       7 1474737  
   568   12.6  5.0  0.8  chr19             16394121 16394240 (32055531) + DNA9-3_DR         DNA/MULE-MuDR?        10424  10548   (831) 1474738 *
   321   19.6  1.4 12.7  chr19             16394122 16394261 (32055510) + IS3EU-1_DR        DNA/IS3EU              3573   3698  (5006) 1474739 *
   609   13.3  4.8  0.0  chr19             16394209 16394313 (32055458) C DNA2-16_DR        DNA                  (9779)   8272    8163 1474740 *
  2526    7.9  1.4  3.0  chr19             16394237 16394603 (32055168) C SINE2-3_DR        SINE/tRNA-V-RTE         (7)    361       1 1474741  
  1607   17.9  4.6  7.2  chr19             16396024 16396074 (32053697) + DNA-8-9_DR        DNA/hAT-Ac             2023   2074  (1645) 1474742  
   224   17.8  1.2  7.5  chr19             16396075 16396159 (32053612) + DNA-X-17_DR       DNA                    1316   1395   (979) 1474743 *
  1829   17.7  5.0  3.5  chr19             16396135 16396146 (32053625) + EnSpm-15_DR       DNA/CMC-EnSpm          8980   9049  (2405) 1474744  
  2008   13.2  6.0  2.2  chr19             16396147 16396496 (32053275) C SINE2-4_DR        SINE/tRNA-V-RTE         (0)    371       9 1474745  
  1607   17.9  4.6  7.2  chr19             16396160 16396496 (32053275) + DNA-8-9_DR        DNA/hAT-Ac             2075   2423  (1296) 1474742 *
  1829   17.7  5.0  3.5  chr19             16396497 16396550 (32053221) + EnSpm-15_DR       DNA/CMC-EnSpm          9050   9401  (2053) 1474744  
  2554    8.7  5.1  4.7  chr19             16396845 16397337 (32052434) C Mariner-N31_DR    DNA/TcMar-Tc1           (1)    539      45 1474746  
  1732   10.5 20.7  1.0  chr19             16397433 16397760 (32052011) + Harbinger-4N1B_DR DNA/PIF-Harbinger         1    392   (771) 1474747  
   718   16.3  8.0  2.0  chr19             16397756 16397911 (32051860) + Harbinger-4N1_DR  DNA/PIF-Harbinger       668    811   (210) 1474748 *
  2938    7.2  4.4  4.8  chr19             16397907 16398404 (32051367) C Mariner-N38_DR    DNA/TcMar-Tc1           (0)    547      52 1474749  
   202   13.7  5.6  5.6  chr19             16399469 16399522 (32050249) C CryptonV-2_DR     DNA/Crypton-V        (1862)  19949   19896 1474750  
  1773   17.0  9.5  5.5  chr19             16399810 16400250 (32049521) + Kolobok-N6_DR     DNA/Kolobok-T2?           1    458     (9) 1474751  
   356   18.8  0.0  0.0  chr19             16400643 16400706 (32049065) + CryptonV-N4_DR    DNA/Crypton-V          2260   2323 (11170) 1474752 *
  1148   15.2 13.0  6.4  chr19             16400658 16400981 (32048790) C DNAX-18_DR        DNA/Merlin              (4)    754     411 1474753  
  1134   18.9  1.6  2.1  chr19             16401916 16402158 (32047613) + CryptonV-N2_DR    DNA/Crypton-V         15582  15823   (815) 1474754 *
  1884   11.1 14.8  0.5  chr19             16401942 16402266 (32047505) C SINE2-4_DR        SINE/tRNA-V-RTE         (0)    371       1 1474755  
   561   22.2 14.1  3.7  chr19             16402267 16402298 (32047473) C DNAX-25B_DR       DNA/Zisupton         (1239)   2299    2246 1474756  
   749   11.4  0.0 25.6  chr19             16402942 16403142 (32046629) C EnSpm-N3C_DR      DNA/CMC-EnSpm          (90)    193      34 1474757  
   233   25.0  9.2  0.0  chr19             16405499 16405574 (32044197) C hAT-N66_DR        DNA/hAT-Charlie        (53)    142      60 1474758  
   224   18.4  9.0  5.8  chr19             16405720 16405852 (32043919) C EnSpm-N5B_DR      DNA/CMC-EnSpm        (1062)    230      94 1474759  
  1857   15.5 16.4  3.3  chr19             16406191 16406731 (32043040) + TDR25             DNA/hAT-Charlie           2    611     (0) 1474760  
   841   22.5  3.8  5.8  chr19             16406772 16407035 (32042736) C TDR24             DNA                   (183)    261       3 1474761  
   770   10.8  0.0  0.0  chr19             16407228 16407338 (32042433) C DNA2-7_DR         DNA                  (3352)   6298    6188 1474762  
   421    9.4 21.4  4.8  chr19             16407832 16407920 (32041851) + hAT-N175_DR       DNA/hAT-hAT5            607    709     (1) 1474763  
   416   18.4  3.9  1.3  chr19             16407948 16408024 (32041747) C SAT-26_DR         Satellite            (2212)   1671    1593 1474764  
  2634   13.8  0.5  1.2  chr19             16408096 16408526 (32041245) + DIRS-1-LTR_DR     LTR/Ngaro                 5    432   (190) 1474765  
   906    7.6  0.0  0.0  chr19             16408528 16408645 (32041126) C Kolobok-N8_DRe    DNA/Kolobok-T2          (2)    893     776 1474766  
  8040    3.2  1.2  1.0  chr19             16408665 16409662 (32040109) + HARBINGERN3B_DR   DNA/PIF-Harbinger        84   1083     (1) 1474767  
  4117    7.9  9.9  1.2  chr19             16409663 16410265 (32039506) C Kolobok-N8_DRe    DNA/Kolobok-T2        (238)    657       1 1474766  
   890    9.7  7.3  1.8  chr19             16410266 16410425 (32039346) + DIRS-1-LTR_DR     LTR/Ngaro               422    618     (0) 1474765  
   308   29.7  0.0  3.9  chr19             16410510 16410642 (32039129) C CryptonV-N5_DR    DNA/Crypton-V       (19566)   4971    4844 1474768 *
  1453   21.4 13.6 13.2  chr19             16410524 16411330 (32038441) C Merlin-1_DR       DNA/Merlin           (1482)   9045    8236 1474769  
  1142   22.0 10.6  2.0  chr19             16411002 16411377 (32038394) C DNA-8-9_DR        DNA/hAT-Ac           (1244)   2475    2068 1474770 *
   298    6.2  0.0  0.0  chr19             16411739 16411786 (32037985) + HATN11B_DR        DNA/hAT                 423    470   (220) 1474771  
   237   19.4  0.0  3.2  chr19             16411743 16411806 (32037965) C EnSpm-9_DR        DNA/CMC-EnSpm        (7659)    961     900 1474772 *
   207   22.2  1.9  0.0  chr19             16411866 16411919 (32037852) + Gypsy-33-LTR_DR   LTR/Gypsy                33     87   (993) 1474773 *
   363   22.1  7.8 10.3  chr19             16411883 16412150 (32037621) + Helitron-2_DR     RC/Helitron            6063   6324 (21088) 1474774 *
   516    8.7  1.7  8.6  chr19             16412022 16412042 (32037729) + EnSpm-N2_DR       DNA/CMC-EnSpm          2782   2863  (1152) 1474775  
   406   19.5  4.7  0.0  chr19             16412043 16412170 (32037601) C DNA7-N1_DR        DNA/Zisupton         (9091)   1326    1193 1474776 *
   677    3.0  0.5  0.0  chr19             16412079 16412184 (32037587) + CryptonV-3_DR     DNA/Crypton-V           419    525 (22928) 1474777  
   516    8.7  1.7  8.6  chr19             16412194 16412229 (32037542) + EnSpm-N2_DR       DNA/CMC-EnSpm          2864   3017   (998) 1474775  
  2657   15.9  6.2  4.3  chr19             16412537 16412558 (32037213) C Merlin-1_DR       DNA/Merlin           (8332)   2195    2090 1474778  
  2918    9.7  7.8  3.5  chr19             16412559 16413083 (32036688) + Mariner-N38_DR    DNA/TcMar-Tc1             1    547     (0) 1474779  
  2657   15.9  6.2  4.3  chr19             16413084 16413193 (32036578) C Merlin-1_DR       DNA/Merlin           (8332)   2089    1527 1474778  
   344   28.7  0.0  0.0  chr19             16414077 16414170 (32035601) C Polinton-1_DR     DNA/Maverick          (792)  17693   17600 1474780 *
   836   10.6  0.0  0.0  chr19             16414095 16414274 (32035497) + (TG)n             Simple_repeat             1    180     (0) 1474781  
   300   22.1  1.0  6.2  chr19             16414177 16414218 (32035553) + L1-53_DR          LINE/L1                1626   1692  (4754) 1474782 *
   322   14.1  0.0  0.0  chr19             16414219 16414303 (32035468) C Polinton-1_DR     DNA/Maverick         (1305)  17180   17096 1474780 *
   625   15.8  0.1  0.1  chr19             16414275 16414319 (32035452) + Zisupton-7_DR     DNA/Zisupton          11394  11536  (5546) 1474783  
   300   22.1  1.0  6.2  chr19             16414304 16414379 (32035392) + L1-53_DR          LINE/L1                1693   1818  (4628) 1474782 *
   713   16.4  1.6  0.0  chr19             16414699 16414826 (32034945) C TC1DR3            DNA/TcMar-Tc1           (0)   1225    1096 1474784 *
  5226   12.3  6.1  1.2  chr19             16414824 16415665 (32034106) C TC1DR3            DNA/TcMar-Tc1         (343)    882       1 1474784  
   282   13.7  2.7  1.3  chr19             16415666 16415709 (32034062) C DNA8-26_DR        DNA                  (3025)   1505    1461 1474785  
   684   15.2  0.3  2.1  chr19             16416612 16416880 (32032891) + (TAAG)n           Simple_repeat             1    264     (0) 1474786  
   540   15.8 48.8  0.0  chr19             16416967 16417130 (32032641) C Kolobok-N10B_DR   DNA/Kolobok            (27)    244       1 1474787  
   380   22.6 10.9  5.0  chr19             16417307 16417516 (32032255) C TDR24             DNA                   (221)    223       2 1474788  
   567   18.0  2.5  0.0  chr19             16417517 16417630 (32032141) + TDR16             DNA/Merlin              167    283    (30) 1474789  
  3139   10.4 20.4  1.8  chr19             16417631 16418286 (32031485) C TDR23             DNA                     (5)   1142     367 1474790  
   698   15.2  0.0  2.4  chr19             16418273 16418286 (32031485) + Nimb-4_DR         LINE/I                  630    640  (9021) 1474791 *
  1652    7.8  0.8  1.2  chr19             16418287 16418533 (32031238) C TDR17             DNA/Sola-1              (0)    248       3 1474792  
  1829   10.2 10.5  2.2  chr19             16418538 16418879 (32030892) C TDR23             DNA                   (777)    370       1 1474790  
   552   16.7  0.9  0.9  chr19             16418888 16418996 (32030775) + hAT-N171_DR       DNA/hAT-hAT5            654    762     (0) 1474793  
   226   21.9  4.7  0.0  chr19             16419016 16419079 (32030692) + hAT-N67_DR        DNA/hAT-Tip100         1457   1523    (23) 1474794  
   323    1.4  0.0  0.0  chr19             16419910 16419980 (32029791) + (TATAA)n          Simple_repeat             4     74     (0) 1474795  
  1225   18.0  0.0  0.5  chr19             16420111 16420322 (32029449) C Harbinger-8N2_DR  DNA/PIF-Harbinger     (178)    370     160 1474796  
  1607   17.8  6.1  1.7  chr19             16420332 16420342 (32029429) C DNA8-17_DR        DNA/hAT-Tip100        (183)   1630    1537 1474797  
  1921   11.2  8.5  0.0  chr19             16420343 16420647 (32029124) C HE1_DR1           SINE/tRNA-V-RTE        (71)    331       1 1474798  
   565   18.2  7.6  0.7  chr19             16420648 16420689 (32029082) C DNA6-6_DR         DNA                  (3387)   7894    7843 1474799 *
  1607   17.8  6.1  1.7  chr19             16420648 16420673 (32029098) C DNA8-17_DR        DNA/hAT-Tip100        (183)   1536    1274 1474797  
   296   20.0  5.0  0.0  chr19             16421177 16421236 (32028535) + piggyBac-N9_DR    DNA/PiggyBac             60    122  (1069) 1474800  
  1939   12.5  0.4  0.0  chr19             16421252 16421530 (32028241) C Harbinger-N10_DR  DNA/PIF-Harbinger       (0)    328      49 1474801  
   299   21.4  7.6  1.7  chr19             16421636 16421750 (32028021) C Harbinger-N31B_DR DNA/PIF-Harbinger     (319)    362     247 1474802  
   620   17.8  0.6  9.5  chr19             16421896 16422056 (32027715) + Kolobok-N16_DR    DNA/Kolobok?            185    332   (910) 1474803  
  1862   18.9  2.2  4.2  chr19             16422057 16422546 (32027225) + Copia-13D_DR-LTR  LTR/Gypsy?                1    481   (428) 1474804  
   264   23.6  0.0  1.4  chr19             16422546 16422618 (32027153) + Copia-13D_DR-LTR  LTR/Gypsy?              838    909     (0) 1474804 *
   283   17.4  1.7 21.4  chr19             16422619 16422735 (32027036) C DNA-N22_DR        DNA                   (223)    545     448 1474805 *
   306   26.1  1.0  5.4  chr19             16422674 16422770 (32027001) + TDR4              DNA                     159    251    (50) 1474806  
   628   20.8 11.1  1.0  chr19             16422822 16423001 (32026770) + Kolobok-N16_DR    DNA/Kolobok?            380    577   (665) 1474807  
   210   22.2  3.2  9.0  chr19             16422981 16422993 (32026778) + L1-60_DR          LINE/L1                 279    286  (5391) 1474808 *
  1450    8.2  0.0  2.0  chr19             16422994 16423192 (32026579) C hAT-N66B_DR       DNA/hAT-Charlie         (0)    195       1 1474809  
   241   16.4  0.0  6.1  chr19             16423193 16423244 (32026527) + Kolobok-N16_DR    DNA/Kolobok?            563    611   (631) 1474810  
   479   21.4  2.5  0.8  chr19             16423325 16423442 (32026329) + Kolobok-N16_DR    DNA/Kolobok?           1123   1242     (0) 1474811  
   254   25.2  5.0  1.9  chr19             16423549 16423649 (32026122) C Harbinger-N31_DR  DNA/PIF-Harbinger     (581)    104       1 1474802  
   239   16.5  0.0 11.2  chr19             16423911 16423999 (32025772) + EnSpm-N36_DR      DNA/CMC-EnSpm          1199   1278  (1947) 1474812 *
   352   15.5  0.0  4.1  chr19             16423936 16424063 (32025708) C Gypsy82-LTR_Dr    LTR/Gypsy             (564)    781     659 1474813 *
   416   10.3  0.0  0.9  chr19             16423951 16424067 (32025704) + ERV1-N3-I_DR      LTR/ERV1               3585   3700   (891) 1474814 *
   570   12.1  0.0  0.0  chr19             16423964 16424087 (32025684) + Zisupton-6_DR     DNA/Zisupton           9385   9508 (12608) 1474815  
   515   15.8  0.6 17.9  chr19             16423996 16424165 (32025606) C hAT-N48C_DR       DNA/hAT-Ac            (544)   1755    1611 1474816 *
   259   29.5  4.4  2.5  chr19             16424088 16424122 (32025649) + HATN16_DR         DNA/hAT-Charlie         742    903    (41) 1474817 *
   221   21.8  0.0  0.0  chr19             16424124 16424178 (32025593) C CryptonV-N6_DR    DNA/Crypton-V         (343)    219     165 1474818  
   321   19.4  2.7  1.4  chr19             16424192 16424264 (32025507) C CR1-54_DR         LINE/L2                 (7)    796     723 1474819 *
   394   16.2  0.0  1.2  chr19             16424244 16424324 (32025447) C Merlin-1_DR       DNA/Merlin           (8338)   2189    2110 1474820  
   487   22.1  6.5  9.7  chr19             16424410 16424579 (32025192) + CryptonV-N7_DR    DNA/Crypton-V           113    277     (7) 1474821  
   225   26.9 12.3  2.8  chr19             16424466 16424595 (32025176) C CryptonV-N6_DR    DNA/Crypton-V         (150)    412     271 1474822 *
  3687   14.6  3.5  2.4  chr19             16425594 16426247 (32023524) C LTR5B_DR          LTR                    (16)   1373     713 1474823  
  2630   11.6  1.6  2.0  chr19             16426254 16426694 (32023077) C LTR5B_DR          LTR                   (950)    439       1 1474823  
   262   28.9  1.7  1.7  chr19             16426859 16426974 (32022797) + TDR7              DNA                     346    461    (80) 1474824 *
   273   14.3  0.0 11.5  chr19             16426930 16427055 (32022716) C EnSpm-N13_DR      DNA/CMC-EnSpm       (16531)   5618    5506 1474825 *
   566   20.7  0.0  3.9  chr19             16426959 16427169 (32022602) + Zisupton-6_DR     DNA/Zisupton           8690   8892 (13224) 1474826 *
   689   16.0  0.0  0.0  chr19             16426983 16427169 (32022602) + ZFERV-2-I_DR      LTR/ERV1                677    863  (9701) 1474827 *
   739    8.2  1.8  0.0  chr19             16427010 16427179 (32022592) + EnSpm-N42_DR      DNA/CMC-EnSpm           650    822   (430) 1474828 *
  5467    4.9  9.6  2.5  chr19             16427163 16427982 (32021789) C EnSpm-N11_DR      DNA/CMC-EnSpm        (4476)    877       1 1474829  
   820   10.2  3.3  0.9  chr19             16427170 16427229 (32022542) C Zisupton-6_DR     DNA/Zisupton         (5510)  16606   16345 1474830 *
   210   25.3  5.0  1.2  chr19             16428000 16428079 (32021692) C Harbinger-N17_DR  DNA/PIF-Harbinger    (1153)    492     410 1474831 *
   260   25.4  0.0  0.0  chr19             16428032 16428090 (32021681) C TDR7              DNA                    (86)    455     397 1474832  
   405    5.9  2.0  0.0  chr19             16428205 16428276 (32021495) C EnSpm-6N1_DR      DNA/CMC-EnSpm        (7693)   1543    1482 1474833 *
  1755   13.7  2.2  0.6  chr19             16428226 16428547 (32021224) + Merlin-1_DR       DNA/Merlin             1578   1904  (8623) 1474834  
  1099   13.9  2.1 16.7  chr19             16428339 16428674 (32021097) + DNA2-7_DR         DNA                    2408   2701  (6949) 1474835 *
   453    3.2  2.0  2.3  chr19             16428538 16428702 (32021069) + EnSpm-N36B_DR     DNA/CMC-EnSpm          3090   3186   (230) 1474836 *
   364   12.3  3.0  3.6  chr19             16428556 16428592 (32021179) + hAT-N145_DR       DNA/hAT-Ac             1291   1419   (172) 1474837 *
   388    8.9  0.0  8.8  chr19             16428593 16428609 (32021162) C DNA2-7_DR         DNA                  (6949)   2701    2661 1474838  
   481    8.9  5.1  0.0  chr19             16428610 16428688 (32021083) C Helitron-N3B_DR   RC/Helitron          (1462)   5142    5060 1474839  
   388    8.9  0.0  8.8  chr19             16428689 16428715 (32021056) C DNA2-7_DR         DNA                  (6949)   2660    2589 1474838  
 47265    0.5  0.3  0.4  chr19             16428874 16434232 (32015539) + EnSpm-N11_DR      DNA/CMC-EnSpm             1   5353     (0) 1474840  
   501   15.2  0.7  2.0  chr19             16434192 16434214 (32015557) + hAT-13_DR         DNA/hAT-Tip100         2357   2498   (300) 1474841 *
   533   10.8  0.0  0.8  chr19             16434215 16434335 (32015436) C Dada-U6_DR        DNA/Dada             (8067)    896     777 1474842 *
   611    1.8  0.0  0.0  chr19             16434231 16434344 (32015427) C EnSpm-6N1_DR      DNA/CMC-EnSpm        (8168)   1068     960 1474833  
   404   17.7  0.0  4.6  chr19             16434236 16434395 (32015376) + EnSpm-22N2_DR     DNA/CMC-EnSpm          2306   2458  (3089) 1474843 *
   505   15.1  2.0  0.0  chr19             16434345 16434376 (32015395) C Kolobok-4_DR      DNA/Kolobok-T2       (1505)   5126    4978 1474844  
   304    6.2  0.6  0.0  chr19             16435652 16435719 (32014052) C DNA-6-N2_DR       DNA                     (5)   4301    4232 1474845  
   226   15.8 11.0  3.9  chr19             16435720 16435790 (32013981) + DNA-1-7_DR        DNA/PIF-Harbinger       737    951   (487) 1474846  
   517   12.5  2.1  0.0  chr19             16436207 16436359 (32013412) C ENSPM-6_DR        DNA/CMC-EnSpm         (820)  31796   31662 1474847  
   249   16.7  1.2  3.8  chr19             16436288 16436368 (32013403) + EnSpm-9_DR        DNA/CMC-EnSpm           728    806  (7814) 1474848 *
   255   12.9  4.8  1.5  chr19             16436988 16437050 (32012721) + Tx1-54_DR         LINE/L1-Tx1            5455   5519     (0) 1474849 *
   282    8.8  0.0  1.8  chr19             16437001 16437058 (32012713) + Helitron-N3_DR    RC/Helitron            2717   2773   (243) 1474850  
   245    8.3  0.0  0.0  chr19             16437008 16437067 (32012704) + DNA-TA-4_DR       DNA/TcMar              1419   1478  (8317) 1474851 *
   211    7.6  1.4  6.0  chr19             16437016 16437085 (32012686) C DNA-2-32_DR       DNA/CMC-EnSpm?       (2771)   6011    5945 1474852 *
  2399   16.7 14.4  3.5  chr19             16437190 16437277 (32012494) C DNA-8-9_DR        DNA/hAT-Ac            (893)   2826    2595 1474853  
  1496   11.6 13.2  0.3  chr19             16437278 16437528 (32012243) + DNA-TTAA-3_DR     DNA                       1    283   (896) 1474854  
  2399   16.7 14.4  3.5  chr19             16437529 16438114 (32011657) C DNA-8-9_DR        DNA/hAT-Ac            (893)   2594    1032 1474853  
   561   19.0  6.6  3.2  chr19             16437988 16438139 (32011632) C DNA-5-8B_DR       DNA/hAT-hAT5          (270)    157       1 1474855 *
  2305    6.7  0.0  0.0  chr19             16438257 16438569 (32011202) + TDR16             DNA/Merlin                1    313     (0) 1474856  
   379   18.9  5.3  7.1  chr19             16438613 16438726 (32011045) C hAT-N133_DR       DNA/hAT-Ac            (404)    219     108 1474857  
   223   11.7  3.9  0.0  chr19             16438848 16438924 (32010847) + Mariner-N5_DR     DNA/TcMar              2123   2202  (6767) 1474858 *
   264    8.1  0.0  0.0  chr19             16438858 16438931 (32010840) + (TAAA)n           Simple_repeat             2     75     (0) 1474859  
   212   12.3  0.0  1.8  chr19             16438890 16438947 (32010824) + Harbinger2_DR     DNA/PIF-Harbinger       487    543  (3184) 1474860 *
   422   22.7  2.5  0.8  chr19             16439654 16439773 (32009998) + DNA7-N1_DR        DNA/Zisupton           7762   7883  (2534) 1474861  
   245   25.8 10.5  3.7  chr19             16440159 16440311 (32009460) + EnSpm-N13_DR      DNA/CMC-EnSpm         18150  18312  (3837) 1474862  
   352   11.7  7.9  0.0  chr19             16440319 16440388 (32009383) C DNA-X-4B_DR       DNA                     (0)    421     366 1474863  
  8400    5.9  9.6  0.0  chr19             16440389 16441527 (32008244) C TDR22B            DNA                     (0)   1248       1 1474864  
  2049   13.9  6.9  0.5  chr19             16441528 16441906 (32007865) C DNA-X-4_DR        DNA                    (74)   1171     768 1474863  
```
