## Supplementary Data 1 for "A genomic portrait of zebrafish transposable elements and their spatiotemporal embryonic expression": danRer11.nonalt.fa.out (part 233 of 591)

```
  1997   18.5 26.2  3.7  chr19             16441519 16441898 (32007873) + Merlin-2_DR       DNA/Merlin            10134  11156  (2765) 1474865 *
  2248   14.5 10.8  2.1  chr19             16441899 16442370 (32007401) C DNA-X-4_DR        DNA                   (733)    512       1 1474863  
   376   25.4 13.4  2.9  chr19             16442405 16442627 (32007144) C piggyBac-N9_DR    DNA/PiggyBac          (809)    382     137 1474866  
   503   17.6  3.1 10.8  chr19             16442876 16443034 (32006737) + Merlin-N3_DR      DNA/Merlin              101    248     (7) 1474867  
   334   12.7  0.0  0.0  chr19             16443791 16443845 (32005926) C ANGEL             DNA/Kolobok             (8)    301     247 1474868  
   783   11.1  4.2  1.6  chr19             16443881 16443999 (32005772) C Gypsy-230_DR-LTR  LTR/Gypsy               (0)    804     683 1474869  
  2302   13.2  2.3  3.9  chr19             16444005 16444446 (32005325) C Gypsy-230_DR-LTR  LTR/Gypsy             (280)    524      90 1474869  
   201   23.6  0.0  3.9  chr19             16444439 16444461 (32005310) C Gypsy120-I_DR     LTR/Gypsy            (4463)     59      39 1474870 *
   988   15.2 22.9  1.1  chr19             16444462 16444688 (32005083) C DNA-X-7_DR        DNA                     (0)    646     371 1474871  
   690    0.0  0.0  0.0  chr19             16445327 16445427 (32004344) + (ATTG)n           Simple_repeat             1    101     (0) 1474872 *
  1968   16.1  1.5  0.0  chr19             16445427 16445767 (32004004) + HE1_DR1           SINE/tRNA-V-RTE           3    348    (54) 1474873  
   771   16.4  2.3 16.2  chr19             16445617 16445791 (32003980) + DNA8-25_DR        DNA                    2012   2157  (1810) 1474874 *
   620   19.9  0.7  5.1  chr19             16445662 16445804 (32003967) + IS3EU-4_DR        DNA/IS3EU              9121   9257  (5772) 1474875 *
   204   17.6  0.0  0.0  chr19             16446516 16446549 (32003222) + Nimb-4_DR         LINE/I                 7251   7284  (2377) 1474876  
  1713   18.2  1.0  8.8  chr19             16446670 16446723 (32003048) C DNA-8-9_DR        DNA/hAT-Ac           (1239)   2480    2095 1474877  
  2342   11.8  0.3  1.4  chr19             16446724 16447085 (32002686) + SINE2-4_DR        SINE/tRNA-V-RTE           6    363     (8) 1474878  
   793   19.1  0.9  6.1  chr19             16446908 16447130 (32002641) C MuDR-2_DR         DNA/MULE-MuDR        (4893)  19040   18829 1474879 *
  1175   12.9 35.7  1.0  chr19             16447116 16447381 (32002390) C SINE3-1a          SINE/5S-Deu-L2          (0)    570     213 1474880  
   652   17.9  3.0  1.8  chr19             16447382 16447546 (32002225) + Merlin-N3_DR      DNA/Merlin               89    255     (0) 1474881  
   266   21.4  5.6  0.0  chr19             16448105 16448193 (32001578) + hAT-N130_DR       DNA/hAT-Ac               39    132   (289) 1474882  
  1023   17.9  4.0  6.1  chr19             16448290 16448539 (32001232) C DNA-AT-1_DR       DNA                     (0)    392     148 1474883 *
  2716   13.9  7.5  4.5  chr19             16448535 16449077 (32000694) + TDR8B             DNA/hAT-Ac               27    585   (378) 1474884  
   637   14.2 15.8  0.0  chr19             16449074 16449193 (32000578) + TDR8B             DNA/hAT-Ac              825    963     (0) 1474885 *
   460    5.1  1.0  3.0  chr19             16449176 16449188 (32000583) C hAT-13_DR         DNA/hAT-Tip100        (313)   2489    2393 1474886 *
   461    3.5  0.0  0.0  chr19             16449189 16449274 (32000497) + DNA2-7_DR         DNA                    2609   2694  (6956) 1474887 *
   808   13.7  1.3  2.5  chr19             16449199 16449408 (32000363) C DNA-AT-1_DR       DNA                   (247)    145       1 1474883  
   254   16.7  0.0  0.0  chr19             16449409 16449459 (32000312) + HATN12B_DR        DNA/hAT-Ac              647    690     (5) 1474888  
  3207   17.0  7.5  0.6  chr19             16450069 16450712 (31999059) + Kolobok-N2_DR     DNA/Kolobok-T2           18    705   (666) 1474889  
  2493    7.5  4.3  0.0  chr19             16450713 16451060 (31998711) + HarbingerN7_DR    DNA/PIF-Harbinger         1    363   (115) 1474890  
   704   12.9  1.3  9.1  chr19             16450935 16451088 (31998683) C CryptonV-N5_DR    DNA/Crypton-V       (13766)  10771   10629 1474891 *
   284    5.9  0.0  0.0  chr19             16451088 16451121 (31998650) + HarbingerN7_DR    DNA/PIF-Harbinger       445    478     (0) 1474892 *
  2547   16.5 18.5  1.6  chr19             16451122 16451693 (31998078) + Kolobok-N2_DR     DNA/Kolobok-T2          704   1371     (0) 1474893  
   364   23.4  6.4  0.0  chr19             16451722 16451815 (31997956) C DNA-8-18_DR       DNA/hAT-Ac              (0)   1032     933 1474894  
  4130   20.8  9.0  4.8  chr19             16452778 16453803 (31995968) C EXPANDER1_DR      LINE/RTE-BovB           (9)   3356    2290 1474895  
   456   19.7  0.7 10.5  chr19             16453801 16453936 (31995835) C hAT-N146_DR       DNA/hAT-Charlie       (137)    136      13 1474896 *
   498   18.3  1.4  7.5  chr19             16453847 16453988 (31995783) + Mariner-N5C_DR    DNA/TcMar              5071   5204  (2717) 1474897  
   413   17.2  0.0  0.0  chr19             16453942 16454005 (31995766) C EXPANDER1_DR      LINE/RTE-BovB        (1131)   2234    2171 1474895 *
   373   32.8 20.0  0.0  chr19             16454071 16454250 (31995521) + DNA-X-7_DR        DNA                     416    631    (15) 1474898  
   222   14.3  6.1  0.0  chr19             16454895 16454943 (31994828) C Rex1-31_DRe       LINE/Rex-Babar        (394)   3139    3088 1474899  
   236   13.2  1.9  0.0  chr19             16455070 16455122 (31994649) + Zisupton-1_DR     DNA/Zisupton           9061   9114   (515) 1474900  
   212   17.4 10.9  1.4  chr19             16455073 16455136 (31994635) + hAT-N35B_DR       DNA/hAT-Ac              858    927   (685) 1474901 *
   264   25.1  3.8  9.3  chr19             16455085 16455242 (31994529) C hAT-N48B_DR       DNA/hAT-Ac            (505)   1635    1486 1474902  
  3222   16.7  5.2  3.4  chr19             16455384 16456041 (31993730) + TDR13             DNA                       1    669   (103) 1474903  
   214    8.5  2.1  0.0  chr19             16456041 16456087 (31993684) + DNA6-4_DR         DNA                    2119   2166  (1373) 1474904 *
   298   27.9  0.0  1.2  chr19             16456088 16456174 (31993597) C DNA-3-6B_DR       DNA/Zator?             (22)    333     248 1474905  
   207   10.0  2.8  1.4  chr19             16456088 16456103 (31993668) + ENSPM-6_DR        DNA/CMC-EnSpm         14861  14911 (17705) 1474906 *
  4257   14.7 28.2  1.2  chr19             16456357 16457445 (31992326) + hAT-N22B_DR       DNA/hAT-Ac                1   1379     (0) 1474907  
  1096   14.7  3.6  1.0  chr19             16457446 16457621 (31992150) C DNA-TTAA-2_DR     DNA                   (486)    183       3 1474908  
   663   17.9 37.5  0.3  chr19             16457691 16457959 (31991812) + Merlin-N1_DR      DNA/Merlin                1    369     (0) 1474909  
   295   25.0  0.0  1.9  chr19             16458580 16458593 (31991178) + EnSpm-N48_DR      DNA/CMC-EnSpm          1707   1810  (1768) 1474910  
   481   13.0  0.0  0.0  chr19             16458594 16458685 (31991086) C ERV1-N6-I_DR      LTR/ERV1             (1046)   3457    3366 1474911  
   321   12.5  2.9  4.2  chr19             16458603 16458665 (31991106) + L1-48_DR          LINE/L1                5529   5622   (143) 1474912 *
   234   21.6  2.0  0.0  chr19             16458666 16458682 (31991089) C Helitron-1_DR     RC/Helitron            (84)  26216   26161 1474913  
   319    6.8  0.0  0.0  chr19             16458683 16458755 (31991016) + (TTA)n            Simple_repeat             2     74     (0) 1474914  
   234   21.6  2.0  0.0  chr19             16458756 16458767 (31991004) C Helitron-1_DR     RC/Helitron            (84)  26160   26113 1474913  
  1157   18.6 23.6  2.7  chr19             16458794 16459191 (31990580) + Harbinger-N31B_DR DNA/PIF-Harbinger         4    482   (199) 1474915  
   217    9.4  1.5  6.2  chr19             16459155 16459222 (31990549) C EnSpm-N2_DR       DNA/CMC-EnSpm         (927)   3088    3024 1474916 *
   278   13.1  0.0  1.6  chr19             16459167 16459228 (31990543) + hAT-N168_DR       DNA/hAT-Charlie        1158   1218   (638) 1474917 *
   496   22.3  2.4  1.6  chr19             16459183 16459222 (31990549) C Merlin-2_DR       DNA/Merlin           (8979)   4942    4902 1474918  
  3785   12.4 37.8  0.3  chr19             16459223 16460113 (31989658) C TC1DR3            DNA/TcMar-Tc1           (0)   1225       2 1474919  
   203   19.5  0.0  0.0  chr19             16460122 16460162 (31989609) + Harbinger-N31B_DR DNA/PIF-Harbinger       496    536   (145) 1474920 *
   255    9.1  0.0  1.8  chr19             16460145 16460200 (31989571) + DNA8-10_DR        DNA/hAT-Ac             1589   1643  (2375) 1474921  
   248    7.5  1.9  0.0  chr19             16460162 16460214 (31989557) + CryptonV-3_DR     DNA/Crypton-V           465    518 (22935) 1474922 *
   609   19.2  7.1  0.1  chr19             16460197 16460337 (31989434) + Harbinger-N28_DR  DNA/PIF-Harbinger       518    649    (13) 1474923  
   266   22.4  8.0  7.1  chr19             16460381 16460505 (31989266) C ASAT_CY           Satellite              (46)    216      91 1474924  
   263    3.5  0.0  0.0  chr19             16462105 16462190 (31987581) + (TTTA)n           Simple_repeat             3     88     (0) 1474925 *
   305    0.0  0.0  0.0  chr19             16462186 16462265 (31987506) + (TTA)n            Simple_repeat             2     81     (0) 1474926 *
   319   12.5  0.0  2.1  chr19             16462209 16462306 (31987465) C DNA-6-N2_DR       DNA                   (792)   4264    4169 1474927  
   305    5.8  5.7  1.8  chr19             16462266 16462288 (31987483) + DNA-6-N2_DR       DNA                     786    892  (4164) 1474928 *
   560   23.8  5.7  6.5  chr19             16462394 16462640 (31987131) + hAT-N133_DR       DNA/hAT-Ac              115    359   (264) 1474929  
   935   21.9 20.3  2.8  chr19             16462816 16463219 (31986552) C ERV3_DR_LTR       LTR/ERV1               (18)    987     515 1474930  
   977   17.9  8.1  3.6  chr19             16463308 16463602 (31986169) C ERV1-N1-LTR_DR    LTR/ERV1              (572)    308       1 1474931  
   332   20.0  1.3  1.3  chr19             16463603 16463678 (31986093) C SINE3-1           SINE/5S-Deu-L2         (42)    548     473 1474932 *
   383    5.0  0.0  0.0  chr19             16463671 16463730 (31986041) + (TTCA)n           Simple_repeat             3     62     (0) 1474933  
   275   10.5  1.8  0.0  chr19             16463684 16463740 (31986031) + DNA9-N1_DR        DNA/MULE-NOF           2296   2353  (2663) 1474934 *
  1227   10.2  4.6  0.5  chr19             16463696 16463891 (31985880) C EnSpm-6N1_DR      DNA/CMC-EnSpm        (2806)   6430    6227 1474935  
   988   13.3  8.5  6.4  chr19             16463715 16463914 (31985857) C DNA8-17_DR        DNA/hAT-Tip100        (145)   1668    1465 1474936 *
   245   19.3  5.6  2.1  chr19             16463731 16463760 (31986011) + hAT-N22_DR        DNA/hAT-Ac              880    972   (766) 1474937 *
  8483    1.9  0.1  0.2  chr19             16463885 16464876 (31984895) C DNA-2-4_DR        DNA                     (0)   1399     409 1474938  
 11177    1.9  1.0  0.7  chr19             16464877 16466222 (31983549) C DNA-3-3_DR        DNA                     (0)   1350       1 1474939  
  3589    3.9  0.4  0.3  chr19             16466223 16466633 (31983138) C DNA-2-4_DR        DNA                   (587)    587       1 1474938  
  1370   10.4  1.0  0.0  chr19             16466634 16466824 (31982947) C SINE2-3_DR        SINE/tRNA-V-RTE       (175)    193       1 1474940  
   211   13.6  1.8  9.4  chr19             16466963 16467019 (31982752) C L1-30_DR          LINE/L1              (3086)   2586    2534 1474941  
   265   29.5  0.0  0.0  chr19             16467630 16467640 (31982131) + ERV1-N3-I_DR      LTR/ERV1               3584   3677   (913) 1474942  
   414   19.3  0.0  0.0  chr19             16467641 16467723 (31982048) + (CACG)n           Simple_repeat             1     83     (0) 1474943  
   312   25.6  0.0  0.0  chr19             16467646 16467735 (31982036) C Zisupton-7_DR     DNA/Zisupton         (5628)  11454   11365 1474944 *
   423   19.2 15.4  0.0  chr19             16467725 16467854 (31981917) + ANGEL             DNA/Kolobok             107    256    (53) 1474945  
   205   21.7  4.4 10.3  chr19             16467736 16467758 (31982013) + Zisupton-6_DR     DNA/Zisupton           9418   9524 (12592) 1474946 *
   348   23.2  0.1  1.5  chr19             16468041 16468578 (31981193) + CT-rich           Low_complexity            1    530     (0) 1474947  
   284   24.8  0.4  1.1  chr19             16468646 16469133 (31980638) + CT-rich           Low_complexity            1    484     (0) 1474948  
   239   23.3  0.6  0.6  chr19             16469444 16469620 (31980151) + CT-rich           Low_complexity            3    179     (0) 1474949 *
  1038   14.9  0.5  6.6  chr19             16469617 16469824 (31979947) + Penelope-5_DR     LINE/Penelope          2171   2366   (510) 1474950 *
  1111    5.9  0.0  0.0  chr19             16469688 16469823 (31979948) + HE2_DR            SINE/tRNA-V-RTE         228    363     (0) 1474951  
  1045   12.7  0.0  0.0  chr19             16469824 16469844 (31979927) + DNA6-6_DR         DNA                    4423   4579  (6702) 1474952  
   306   25.0 22.4  0.0  chr19             16470953 16471068 (31978703) + Harbinger-N31B_DR DNA/PIF-Harbinger       248    389   (292) 1474953  
   250   13.6  0.0  0.0  chr19             16471351 16471394 (31978377) C Tx1-25_DR         LINE/L1-Tx1          (4450)    992     949 1474954 *
   637   21.4  5.2  0.0  chr19             16471358 16471511 (31978260) C DNA-TA-4_DR       DNA/TcMar            (5084)   4711    4550 1474955 *
   816   18.4  0.7  1.3  chr19             16471386 16471539 (31978232) C EnSpm-17_DR       DNA/CMC-EnSpm        (6295)   2981    2829 1474956  
   229   25.4  3.2  0.0  chr19             16471395 16471406 (31978365) C Dada-tL_DR        DNA/Dada             (3160)   7227    7183 1474957 *
  1578   14.6 10.2  0.0  chr19             16471403 16471677 (31978094) C SINE2-4_DR        SINE/tRNA-V-RTE         (0)    371      69 1474958  
   630   21.8  7.7  2.8  chr19             16471545 16471675 (31978096) + MuDR-2_DR         DNA/MULE-MuDR         20039  20177  (3756) 1474959 *
  1812   13.6  9.2  1.2  chr19             16471676 16472055 (31977716) C LOOPERN6_DR       DNA/PiggyBac            (0)   1351     942 1474960  
  1347   13.8  1.9  2.3  chr19             16472082 16472347 (31977424) C LOOPERN6_DR       DNA/PiggyBac          (859)    492     228 1474960  
  2838   10.9 28.4  0.7  chr19             16472354 16472935 (31976836) + TC1DR3            DNA/TcMar-Tc1           482   1223     (2) 1474961  
   282   28.4  3.7  1.2  chr19             16473224 16473305 (31976466) C DNA8-17_DR        DNA/hAT-Tip100       (1727)     86       3 1474962  
   272   21.1  0.0  0.0  chr19             16474241 16474297 (31975474) + Merlin-1_DR       DNA/Merlin             1110   1166  (9361) 1474963  
   259   18.6  6.9 13.4  chr19             16474245 16474331 (31975440) C Merlin-2_DR       DNA/Merlin           (2737)  11184   11103 1474964 *
   973   10.5  1.4  5.9  chr19             16474902 16475114 (31974657) C L2-3_DRe          LINE/L2                 (0)   5068    4865 1474965  
  1984   15.8 16.7  3.3  chr19             16475447 16475978 (31973793) + hAT-N134_DR       DNA/hAT?                  1    601   (464) 1474966  
  1035   14.8 15.1  3.7  chr19             16475777 16476021 (31973750) + DNA-8-7_DR        DNA/hAT-Tip100           31    302   (747) 1474967 *
  2006   13.2  1.5 10.1  chr19             16476026 16476488 (31973283) + HATN1_DR          DNA/hAT                   1    427     (0) 1474968  
   830   17.5  6.3  3.1  chr19             16476496 16476684 (31973087) + DNA-8-7_DR        DNA/hAT-Tip100          305    499   (550) 1474969 *
   867   14.8 11.3  2.0  chr19             16476682 16476867 (31972904) + hAT-N134_DR       DNA/hAT?                863   1065     (0) 1474970  
  4407    0.4  0.0  0.0  chr19             16476911 16477395 (31972376) + EnSpm-22N2_DR     DNA/CMC-EnSpm             1    485  (5062) 1474971  
 11121    2.2  1.2  0.3  chr19             16477396 16478733 (31971038) + DNA-3-3_DR        DNA                       1   1350     (0) 1474972  
 44550    0.3  0.0  0.6  chr19             16478734 16483804 (31965967) + EnSpm-22N2_DR     DNA/CMC-EnSpm           505   5547     (0) 1474973  
  2052   16.3  3.6 11.6  chr19             16485056 16485611 (31964160) + hAT-N32E_DR       DNA/hAT-Charlie           1    516     (0) 1474974  
  1933    9.9  5.7 17.5  chr19             16486086 16486575 (31963196) + Mariner-N38_DR    DNA/TcMar-Tc1           107    547     (0) 1474975  
   681   12.5  2.5  1.8  chr19             16486576 16486604 (31963167) + EnSpm-N2_DR       DNA/CMC-EnSpm          3133   3162   (853) 1474976  
   567   22.1  0.0  3.7  chr19             16486568 16486793 (31962978) C ERV1-N3-I_DR      LTR/ERV1              (791)   3800    3583 1474977 *
   957    9.6  0.0  0.0  chr19             16486574 16486813 (31962958) + (CGTG)n           Simple_repeat             1    240     (0) 1474978  
   515   24.6 10.8  3.0  chr19             16486605 16486718 (31963053) C Helitron-2_DR     RC/Helitron         (21103)   6309    6012 1474979 *
   224   35.0  0.3 11.0  chr19             16486719 16486784 (31962987) C Zisupton-6_DR     DNA/Zisupton        (13288)   8828    8519 1474980  
   204   12.5 12.5  0.0  chr19             16488406 16488445 (31961326) C Gypsy-20-I_DR     LTR/Gypsy            (2284)   3764    3720 1474981  
  3672   10.9  2.8  4.0  chr19             16488680 16489359 (31960412) C EnSpm-N43_DR      DNA/CMC-EnSpm           (6)   2026    1355 1474982 *
  3772   10.2  6.0 10.6  chr19             16489351 16490166 (31959605) C EnSpm-N43_DR      DNA/CMC-EnSpm        (1250)    782       1 1474983  
   225   20.2 14.7  0.9  chr19             16490259 16490353 (31959418) + Mariner-N31_DR    DNA/TcMar-Tc1           372    479    (61) 1474984  
   860   19.4  0.8  8.9  chr19             16491607 16491861 (31957910) C EnSpm-N43_DR      DNA/CMC-EnSpm          (79)   1953    1718 1474985  
  1517   16.7 15.1  2.3  chr19             16491866 16492257 (31957514) C LOOPERN3B_DR      DNA/Kolobok-T2          (0)   1049     609 1474986  
   309   17.4  0.0  5.8  chr19             16492212 16492321 (31957450) C Zisupton-7_DR     DNA/Zisupton         (5545)  11537   11434 1474987 *
  1161   17.3  7.5 13.9  chr19             16492258 16492307 (31957464) C LOOPERN3_DR       DNA/PiggyBac            (0)   1011     595 1474988  
   764    7.3  0.9  2.7  chr19             16492330 16492441 (31957330) C LOOPERN3_DR       DNA/PiggyBac          (905)    106       1 1474988  
  1535   13.3  9.7  7.1  chr19             16492466 16492796 (31956975) + hAT-N127_DR       DNA/hAT-Charlie        9389   9727   (589) 1474989  
   219   13.0  4.3  0.0  chr19             16492784 16492829 (31956942) C EnSpm-N43_DR      DNA/CMC-EnSpm         (348)   1684    1637 1474985 *
  5790   11.4  8.5  4.0  chr19             16492926 16494040 (31955731) + Harbinger-4N1B_DR DNA/PIF-Harbinger         1   1163     (0) 1474990  
   248    3.8  0.0  1.2  chr19             16495714 16495794 (31953977) + (TAAA)n           Simple_repeat             1     80     (0) 1474991 *
   267   23.2  6.9  3.9  chr19             16495746 16495920 (31953851) C DNA7-N2_DR        DNA/hAT-hAT6          (197)   1817    1638 1474992 *
   873   21.0  6.0  4.3  chr19             16495789 16496037 (31953734) C DNA6-6_DR         DNA                  (4013)   7268    7016 1474993 *
  1092   18.7 20.6  3.2  chr19             16495819 16495856 (31953915) C EnSpm-15_DR       DNA/CMC-EnSpm       (10130)   1324     950 1474994  
  1372   12.8 27.9  0.8  chr19             16495857 16496139 (31953632) + DNA8-17_DR        DNA/hAT-Tip100         1309   1667   (146) 1474995  
  1023   15.6 51.5  0.7  chr19             16495872 16496343 (31953428) C Merlin-1_DR       DNA/Merlin           (5841)   4686    3977 1474996 *
   816   19.6  1.4  3.8  chr19             16496177 16496393 (31953378) + MuDR-2_DR         DNA/MULE-MuDR         18828  19039  (4894) 1474997 *
  2559    6.0  1.1  6.2  chr19             16496223 16496594 (31953177) C SINE2-3_DR        SINE/tRNA-V-RTE        (14)    354       1 1474998  
  1720   17.0  7.5  8.5  chr19             16496595 16496743 (31953028) + DNA9-3_DR         DNA/MULE-MuDR?         1337   1852  (9527) 1474999  
  2489   21.6  7.0  5.7  chr19             16497210 16498228 (31951543) + Merlin-1_DR       DNA/Merlin             1725   2755  (7772) 1475000  
   295   10.0  2.0  0.0  chr19             16498187 16498236 (31951535) C Helitron-N3_DR    RC/Helitron          (1436)   1580    1530 1475001 *
   296    2.1  2.1  0.0  chr19             16499589 16499728 (31950043) + (TTTTA)n          Simple_repeat             1    143     (0) 1475002  
   274    1.4  0.0  0.0  chr19             16499871 16499943 (31949828) C DNA-1-7_DR        DNA/PIF-Harbinger     (698)    740     668 1475003  
   231    4.5  1.1  0.0  chr19             16499944 16499958 (31949813) + (TTA)n            Simple_repeat             3     91     (0) 1475004  
  3509    6.1  2.2  1.8  chr19             16499967 16500466 (31949305) C hAT-N56_DR        DNA/hAT-Ac             (53)   1101     600 1475005  
  1620    8.1  1.8  0.9  chr19             16500461 16500668 (31949103) C hAT-N56_DR        DNA/hAT-Ac            (856)    298      89 1475005 *
   242   13.5  0.0  0.0  chr19             16500669 16500705 (31949066) C Mariner-N38_DR    DNA/TcMar-Tc1           (1)    546     510 1475006  
   220    6.6  0.0  0.0  chr19             16501078 16501138 (31948633) C Mariner-N5_DR     DNA/TcMar            (8549)    420     360 1475007  
   350   18.1  6.2  3.0  chr19             16501780 16501876 (31947895) C DNA7-N2_DR        DNA/hAT-hAT6          (273)   1741    1642 1475008 *
   603   24.8  3.0  1.2  chr19             16501791 16501957 (31947814) + DNA-8-9_DR        DNA/hAT-Ac             3236   3405   (314) 1475009 *
  1656   18.1 11.9  3.0  chr19             16501809 16501822 (31947949) C EnSpm-15_DR       DNA/CMC-EnSpm        (2086)   9368    9287 1475010  
  1944   11.7 12.2  0.6  chr19             16501823 16502149 (31947622) + SINE2-4_DR        SINE/tRNA-V-RTE           6    370     (1) 1475011  
  1656   18.1 11.9  3.0  chr19             16502150 16502202 (31947569) C EnSpm-15_DR       DNA/CMC-EnSpm        (2086)   9286    8941 1475010  
   223   13.1  0.0  4.3  chr19             16502629 16502676 (31947095) + EnSpm-N49B_DR     DNA/CMC-EnSpm          2374   2419   (131) 1475012  
   242   17.8  0.0 25.0  chr19             16503419 16503508 (31946263) C hAT-24N1_DR       DNA/hAT-Ac            (881)    646     575 1475013  
   237   19.1  0.0  0.0  chr19             16503484 16503525 (31946246) C L1-60_DR          LINE/L1              (5318)    359     318 1475014 *
 31847    2.0  0.1  2.4  chr19             16503683 16507349 (31942422) + REX1-1_DR         LINE/Rex-Babar            4   3587     (3) 1475015  
   340   29.2  0.0  3.1  chr19             16507467 16507565 (31942206) C CryptonV-N5_DR    DNA/Crypton-V       (19318)   5219    5124 1475016 *
   516   21.2  0.0  0.0  chr19             16507478 16507576 (31942195) + DNA7-N2_DR        DNA/hAT-hAT6           1459   1557   (457) 1475017  
   403   26.4  0.0  0.9  chr19             16507482 16507588 (31942183) C Penelope-5_DR     LINE/Penelope         (552)   2324    2219 1475018 *
   382   28.0  0.8  1.7  chr19             16507589 16507601 (31942170) C TE-X-7_DR         LINE?/Penelope?       (606)    233     115 1475019  
  5451   13.1  2.2  1.2  chr19             16507770 16508687 (31941084) C DNA-8-3_DR        DNA                     (0)   1163     237 1475020  
  7382    7.7  2.7  1.0  chr19             16508692 16509720 (31940051) + DIRS1b_DR         LTR/DIRS                  1   1047  (5008) 1475021  
   243    4.3  0.8  0.0  chr19             16509726 16509761 (31940010) + DIRS1b_DR         LTR/DIRS               1431   1456  (4307) 1475021 *
   266    9.3  3.5  7.1  chr19             16509744 16509801 (31939970) + DIRS-18_DR        LTR/DIRS               1574   1629  (4563) 1475022  
 27813    5.8  7.4  0.7  chr19             16509820 16513658 (31936113) + DIRS1b_DR         LTR/DIRS               1964   6055     (0) 1475021  
   491    3.2  0.0  1.6  chr19             16513603 16513666 (31936105) C DIRS1_DR          LTR/DIRS              (269)   5863    5801 1475023 *
  1438   11.6  2.7  0.0  chr19             16513660 16513884 (31935887) C DNA-8-3_DR        DNA                   (932)    231       1 1475020  
   322   28.6 15.4  4.0  chr19             16514213 16514394 (31935377) C BHIKHARI-2-LTR_DR LTR/ERV1             (1158)    560     359 1475024  
  1374   16.4 32.5  1.2  chr19             16514818 16515205 (31934566) + Mariner-19_DR     DNA/TcMar-Tc1           697   1204    (23) 1475025  
   314   15.7  0.8 12.0  chr19             16515515 16515644 (31934127) + DNA9TA1_DR        DNA/CMC-EnSpm          2025   2141  (1192) 1475026  
   277   20.8  0.9  0.9  chr19             16515553 16515568 (31934203) C DNA7-N1_DR        DNA/Zisupton         (1079)   9338    9232 1475027 *
   320    9.3  0.0  4.0  chr19             16515560 16515637 (31934134) C EnSpm-N13_DR      DNA/CMC-EnSpm       (16099)   6050    5976 1475028 *
   481   14.4  8.8  1.0  chr19             16515569 16515659 (31934112) + Zisupton-6_DR     DNA/Zisupton           8619   8716 (13400) 1475029  
   397   16.0  4.3  0.0  chr19             16515577 16515670 (31934101) + Polinton-1_DR     DNA/Maverick          17664  17761   (724) 1475030 *
   418   11.1  0.0  1.8  chr19             16515844 16516017 (31933754) + (TTTG)n           Simple_repeat             2    172     (0) 1475031  
   353   13.8  1.1  2.3  chr19             16516258 16516346 (31933425) C DNA-N4_DR         DNA                   (337)    705     618 1475032  
   253   21.2  0.0  4.2  chr19             16516288 16516361 (31933410) C Gypsy98-LTR_Dr    LTR/Gypsy            (1557)    227     157 1475033 *
   221   20.9  0.0  0.0  chr19             16516550 16516562 (31933209) C EnSpm-N13_DR      DNA/CMC-EnSpm       (16158)   5991    5979 1475028  
   717   10.7  7.4  0.0  chr19             16516563 16516684 (31933087) C TDR7              DNA                     (0)    541     411 1475034 *
   936    9.7  6.8  3.0  chr19             16516682 16516872 (31932899) C TDR7              DNA                   (315)    226      29 1475034  
   411    6.3  2.9  7.6  chr19             16516897 16516965 (31932806) C DNA-4-4_DR        DNA/Zator             (614)     66       1 1475035  
   298   24.1  4.1  5.0  chr19             16517542 16517663 (31932108) C ANGEL             DNA/Kolobok             (0)    309     189 1475036  
  4525   13.8  3.4  0.9  chr19             16517962 16518727 (31931044) C DNA2-2_DR         DNA                     (1)    785       1 1475037  
   217   15.4  0.0  0.0  chr19             16518723 16518774 (31930997) + (TTG)n            Simple_repeat             1     52     (0) 1475038 *
   659    9.2  0.0  0.0  chr19             16518819 16518905 (31930866) C HAT1-N1B_DR       DNA/hAT-Ac            (652)     87       1 1475039  
   763    9.2 16.8  0.0  chr19             16518906 16519034 (31930737) + hAT-N157_DR       DNA/hAT-Ac              212    362  (1195) 1475040  
   650   16.2  0.0  0.0  chr19             16518906 16518923 (31930848) + EnSpm-22N2_DR     DNA/CMC-EnSpm          1324   1428  (4119) 1475041 *
   556    9.1  1.3  0.0  chr19             16519046 16519122 (31930649) C hAT-N157_DR       DNA/hAT-Ac              (0)   1557    1480 1475042 *
  4904   13.0  0.8  0.8  chr19             16519121 16519897 (31929874) C LOOPERN5_DR       DNA/Kolobok-T2        (435)    802      26 1475043  
   424    6.7  0.9  2.8  chr19             16520180 16520287 (31929484) C EnSpm-N14_DR      DNA/CMC-EnSpm         (912)   3668    3563 1475044  
   341   11.3  3.5  0.8  chr19             16520194 16520309 (31929462) + Polinton-4_DR     DNA/Maverick          17091  17209  (3078) 1475045 *
   226   16.8  5.7  2.4  chr19             16520201 16520322 (31929449) C Gypsy120-LTR_DR   LTR/Gypsy             (879)    157      32 1475046 *
   533   20.8  0.7  4.4  chr19             16520617 16520639 (31929132) + DNA2-16_DR        DNA                    8019   8036 (10015) 1475047  
  2466   11.3  0.0  1.6  chr19             16520640 16521016 (31928755) + SINE2-4_DR        SINE/tRNA-V-RTE           1    371     (0) 1475048  
   227   16.7  0.0  0.0  chr19             16521026 16521067 (31928704) + HAT1_DR           DNA/hAT-Ac             2505   2546   (746) 1475049 *
   256   12.5  0.0  0.0  chr19             16521031 16521078 (31928693) + (CAT)n            Simple_repeat             2     49     (0) 1475050  
   213   10.9  7.1  1.7  chr19             16521035 16521090 (31928681) C hAT-N47B_DR       DNA/hAT-Tip100        (798)    190     132 1475051 *
   212   11.1  0.0  0.0  chr19             16521087 16521122 (31928649) + DNA-TA-4_DR       DNA/TcMar              4675   4710  (5085) 1475052 *
   205   18.8  0.0  0.0  chr19             16521263 16521310 (31928461) + TDR16             DNA/Merlin              177    224    (89) 1475053  
  4252   13.0 13.2  0.2  chr19             16522249 16523079 (31926692) C DNA-X-4_DR        DNA                   (164)   1081     143 1475054  
   422   19.6 20.0  1.1  chr19             16523423 16523577 (31926194) + DNAX-23_DR        DNA                   10193  10376  (1425) 1475055 *
   499   19.5 13.2  0.7  chr19             16523444 16523572 (31926199) C DNA9-6_DR         DNA                  (3272)   4612    4468 1475056 *
   587   13.9 15.2  2.1  chr19             16523462 16523586 (31926185) + HE1_DR1           SINE/tRNA-V-RTE         244    384    (18) 1475057 *
   676    5.9  1.7  0.0  chr19             16523556 16523723 (31926048) + (TGAA)n           Simple_repeat             1    170     (0) 1475058  
   647   12.2 15.1  1.0  chr19             16523573 16523586 (31926185) C EnSpm-N48B_DR     DNA/CMC-EnSpm        (6078)    879     754 1475059 *
   524   17.3 12.1  7.0  chr19             16523587 16523610 (31926161) + EnSpm-6N1_DR      DNA/CMC-EnSpm          6275   6430  (2806) 1475060  
   204   18.6  2.3  0.0  chr19             16524149 16524191 (31925580) C L1-52_DR          LINE/L1               (427)   5180    5137 1475061  
   271   16.0  0.9  8.8  chr19             16524943 16525052 (31924719) C hAT-N122_DR       DNA/hAT-Ac              (2)    575     474 1475062  
   595   20.4 16.3  3.9  chr19             16525249 16525457 (31924314) + DNA-X-4_DR        DNA                      12    245  (1000) 1475063  
   241   13.5  0.0  0.0  chr19             16526096 16526132 (31923639) + DNA2-14_DR        DNA                    5615   5651  (1971) 1475064  
  9162    3.3  5.9  0.1  chr19             16526133 16527272 (31922499) C Harbinger-4N1C_DR DNA/PIF-Harbinger       (0)   1206       1 1475065  
  3666   14.2  8.7  5.1  chr19             16527273 16528069 (31921702) C Harbinger-4N1B_DR DNA/PIF-Harbinger      (33)   1130     306 1475066  
   234   32.5  0.0  2.4  chr19             16528199 16528213 (31921558) + EnSpm-N40_DR      DNA/CMC-EnSpm          2403   2415  (2979) 1475067  
   364   16.1 17.1  1.0  chr19             16528214 16528301 (31921470) + SINE2-5_DR        SINE/tRNA-V-RTE           1    102   (180) 1475068 *
   376   27.9  2.7  2.0  chr19             16528281 16528292 (31921479) C TDR17B            DNA/Sola-1           (1003)    543     519 1475069  
   231   25.4 16.5  0.8  chr19             16528284 16528301 (31921470) + DIRS-9_DR         LTR/Ngaro              6012   6130   (301) 1475070 *
   455   22.9  0.0  0.0  chr19             16528293 16528375 (31921396) C EnSpm-N48B_DR     DNA/CMC-EnSpm        (6090)    869     787 1475071  
   376   27.9  2.7  2.0  chr19             16528376 16528430 (31921341) C TDR17B            DNA/Sola-1           (1003)    518     393 1475069  
  1045   22.4 24.8  4.0  chr19             16529084 16529495 (31920276) C DNA-X-19_DR       DNA                     (0)    660     164 1475072  
   320   29.6  3.1  1.6  chr19             16529510 16529636 (31920135) + Harbinger2N_DR    DNA/PIF-Harbinger        60    188   (830) 1475073  
   469   17.2  1.0  2.0  chr19             16530097 16530111 (31919660) + DNA2-16_DR        DNA                   13826  13839  (4212) 1475074  
   437   20.9  7.5  0.9  chr19             16530114 16530219 (31919552) C hAT-N141_DR       DNA/hAT-Charlie         (0)    194      82 1475075  
   203   12.6  0.0 16.3  chr19             16530175 16530231 (31919540) C CryptonV-N5_DR    DNA/Crypton-V       (18872)   5665    5617 1475076 *
   312    7.5  0.0  0.0  chr19             16530199 16530238 (31919533) + CryptonV-N5_DR    DNA/Crypton-V          3343   3382 (21155) 1475077  
   235   22.2  0.0  0.0  chr19             16530201 16530245 (31919526) C TDR19             DNA/hAT-Charlie       (167)    238     194 1475078 *
   403   25.1  0.8  5.6  chr19             16530237 16530367 (31919404) + Harbinger2N_DR    DNA/PIF-Harbinger       855    979    (39) 1475079  
   720   14.2  5.8  0.0  chr19             16531780 16531934 (31917837) + Tc1-4_DR          DNA/TcMar-Tc1             1    164  (1408) 1475080  
   257   10.6  1.4  6.0  chr19             16531882 16531901 (31917870) + EnSpm-6N1_DR      DNA/CMC-EnSpm          1449   1515  (7721) 1475081 *
   274    8.0  0.0  0.0  chr19             16531902 16531951 (31917820) + DNA-N38_DR        DNA                      93    142   (481) 1475082 *
   340   21.1  4.8  0.0  chr19             16531914 16532017 (31917754) C CryptonV-1_DR     DNA/Crypton-V       (12323)   5550    5442 1475083 *
  1161   17.7  3.5  2.6  chr19             16531951 16532182 (31917589) + Tc1-4_DR          DNA/TcMar-Tc1           705    938   (634) 1475084  
   349   11.6  2.9  0.0  chr19             16532195 16532263 (31917508) + DNA2-13_DR        DNA                     338    408  (5490) 1475085  
   314   22.4 20.9  0.0  chr19             16532207 16532568 (31917203) C Polinton-4_DR     DNA/Maverick         (7436)  12851   12319 1475086 *
   225   23.7  5.2  0.4  chr19             16532208 16532457 (31917314) C HAT1_DR           DNA/hAT-Ac           (2645)    647     386 1475087 *
   702    9.5  0.6 16.9  chr19             16532316 16532477 (31917294) C EnSpm-N48_DR      DNA/CMC-EnSpm        (1622)   1956    1644 1475088 *
  1228    5.8  0.6  0.0  chr19             16532458 16532645 (31917126) + (TCTA)n           Simple_repeat             1    440     (0) 1475089  
   617   21.7  0.0  2.5  chr19             16532478 16532685 (31917086) + Kolobok-4_DR      DNA/Kolobok-T2         4974   5176  (1455) 1475090 *
  1256   10.7  6.8  2.7  chr19             16532589 16532684 (31917087) + Merlin-1_DR       DNA/Merlin             1036   1141  (9386) 1475091  
  8639    6.3  4.2  1.2  chr19             16532685 16533882 (31915889) + TE-X-1B_DR        DNA                       2   1234   (175) 1475092  
   555   13.1  0.8  1.5  chr19             16534144 16534275 (31915496) + Polinton-4N1_DR   DNA/Maverick           4698   4828  (5608) 1475093 *
   744    5.3  0.0  1.7  chr19             16534182 16534381 (31915390) + (TG)n             Simple_repeat             1    196     (0) 1475094  
   265   22.4  2.3  1.1  chr19             16534228 16534280 (31915491) C Gypsy120-LTR_DR   LTR/Gypsy             (842)    194      48 1475095 *
   465   17.3  3.3  5.3  chr19             16534276 16534288 (31915483) + EnSpm-7_DR        DNA/CMC-EnSpm          7110   7211  (3823) 1475096  
   307   12.4  0.0  0.9  chr19             16534281 16534394 (31915377) + Zisupton-6_DR     DNA/Zisupton           8837   8949 (13167) 1475097 *
   338   15.8  1.0  0.0  chr19             16534306 16534406 (31915365) C DNA9TA1_DR        DNA/CMC-EnSpm        (1192)   2141    2040 1475098  
   206   23.5  0.0  4.7  chr19             16535026 16535092 (31914679) + Gypsy-210_DR-I    LTR/Gypsy                 9     72  (4076) 1475099 *
   235   17.5  3.1  1.5  chr19             16535045 16535108 (31914663) + EnSpm-N2_DR       DNA/CMC-EnSpm          3123   3187   (828) 1475100 *
  3234    8.5  1.1  2.6  chr19             16535061 16535531 (31914240) + Merlin-1_DR       DNA/Merlin             1097   1560  (8967) 1475101  
   466   15.8  2.4  1.2  chr19             16535539 16535621 (31914150) + Harbinger-2N1_DR  DNA/PIF-Harbinger       630    713     (0) 1475102  
   227   26.2  4.9  1.2  chr19             16535551 16535631 (31914140) + TDR8B             DNA/hAT-Ac              756    839   (124) 1475103 *
   353   24.6 12.2  5.8  chr19             16535640 16535667 (31914104) + EnSpm-N13_DR      DNA/CMC-EnSpm         13486  13522  (8627) 1475104  
   588   15.5 14.6  1.2  chr19             16535668 16535810 (31913961) C ANGEL             DNA/Kolobok             (0)    309     148 1475105  
  1477   10.3  7.4  0.0  chr19             16535811 16536053 (31913718) C Mariner-N7_DR     DNA/TcMar               (0)    261       1 1475106  
   260   15.9  1.4  2.9  chr19             16536054 16536112 (31913659) + EnSpm-N47_DR      DNA/CMC-EnSpm?         1947   2004  (1013) 1475107 *
   383    9.3  0.0  0.0  chr19             16536063 16536116 (31913655) C EnSpm-N13_DR      DNA/CMC-EnSpm        (8506)  13643   13590 1475108 *
   453    7.2  6.2  0.8  chr19             16536086 16536197 (31913574) + CryptonV-N5_DR    DNA/Crypton-V          9122   9239 (15298) 1475109 *
   519    7.4  0.0  0.0  chr19             16536099 16536206 (31913565) + Mariner-N5C_DR    DNA/TcMar              1391   1498  (6423) 1475110 *
   798   12.9  0.0 11.6  chr19             16536118 16536319 (31913452) + Zisupton-6_DR     DNA/Zisupton           9265   9445 (12671) 1475111  
   350    9.0  6.4  0.0  chr19             16536274 16536351 (31913420) + Rex1-31_DRe       LINE/Rex-Babar         3071   3153   (380) 1475112 *
   354   10.8  0.0 11.7  chr19             16537186 16537290 (31912481) C Polinton-1_DR     DNA/Maverick         (1266)  17219   17126 1475113 *
   410    6.1  0.0  1.0  chr19             16537223 16537321 (31912450) C EnSpm-N14_DR      DNA/CMC-EnSpm         (922)   3658    3561 1475114 *
   483    2.2  0.0  0.0  chr19             16537234 16537368 (31912403) + Zisupton-7_DR     DNA/Zisupton          11404  11538  (5544) 1475115  
   349   13.0 13.0  0.0  chr19             16537284 16537398 (31912373) C LOOPER-N5B_DR     DNA/Kolobok-T2        (379)   1161    1032 1475116 *
   231   18.7 17.5  0.0  chr19             16537369 16537394 (31912377) + hAT-N48C_DR       DNA/hAT-Ac             1702   1891   (408) 1475117 *
   205   21.2  4.6  2.2  chr19             16537483 16537569 (31912202) + hAT-N47B_DR       DNA/hAT-Tip100          114    202   (786) 1475118 *
   311    2.7  0.0  0.0  chr19             16537520 16537592 (31912179) + DNA-1-7_DR        DNA/PIF-Harbinger       666    738   (700) 1475119  
   200    4.9  2.2  9.5  chr19             16537526 16537615 (31912156) C L1-11_DR          LINE/L1              (1903)   5421    5338 1475120 *
  1538    9.7 15.6  0.7  chr19             16537611 16537860 (31911911) + SINE3-1           SINE/5S-Deu-L2          122    408   (182) 1475121  
   402    3.9  2.0  0.0  chr19             16537869 16537919 (31911852) + SINE3-1           SINE/5S-Deu-L2          535    586     (4) 1475121  
   413   24.7  0.0  8.0  chr19             16538441 16538603 (31911168) + DNAX-20_DR        DNA/CMC-EnSpm            14    164   (530) 1475122  
  1204   16.7 12.7  0.3  chr19             16539108 16539366 (31910405) + Kolobok-N5_DR     DNA/Kolobok-T2?           1    291   (194) 1475123  
  5509   10.3 10.8 11.6  chr19             16539432 16540592 (31909179) C LTR5B_DR          LTR                   (237)   1152       1 1475124  
  1136   16.1 21.4  4.1  chr19             16540593 16540947 (31908824) + Kolobok-N5_DR     DNA/Kolobok-T2?          55    468    (17) 1475125  
   263    6.2  0.0  0.0  chr19             16541643 16541706 (31908065) C DNA-1-7_DR        DNA/PIF-Harbinger     (706)    732     669 1475126  
   228   11.3  0.0  8.8  chr19             16541707 16541726 (31908045) C DNA-TA-4_DR       DNA/TcMar            (5082)   4710    4634 1475127  
  2080   13.6 10.8  0.4  chr19             16541763 16542177 (31907594) C DNA-X-4_DR        DNA                    (66)   1179     722 1475128  
   786   14.1 20.9  3.5  chr19             16542160 16542379 (31907392) C DNA-X-4_DR        DNA                   (728)    517     261 1475128 *
   339   12.0  1.3  1.3  chr19             16542350 16542425 (31907346) + EnSpm-16_DR       DNA/CMC-EnSpm           573    648  (9136) 1475129 *
   985   10.3  2.0  9.5  chr19             16542370 16542423 (31907348) + Merlin-1_DR       DNA/Merlin             1074   1113  (9414) 1475130  
  7336    7.2  8.0  1.1  chr19             16542424 16543478 (31906293) + TE-X-1_DR         DNA                       1   1127   (351) 1475131  
   319   13.7  3.2  0.0  chr19             16545241 16545335 (31904436) + DNA-1-7_DR        DNA/PIF-Harbinger       643    740   (698) 1475132 *
  1513   18.4  1.2 12.0  chr19             16545264 16545688 (31904083) + CryptonV-2_DR     DNA/Crypton-V         20757  21140   (671) 1475133 *
  2270   12.2  2.5  0.6  chr19             16545341 16545694 (31904077) + SINE2-4_DR        SINE/tRNA-V-RTE           7    367     (4) 1475134  
   721   18.9  3.4  1.7  chr19             16545537 16545714 (31904057) C MuDR-2_DR         DNA/MULE-MuDR        (4913)  19020   18840 1475135 *
   230   25.8 16.7  0.0  chr19             16545745 16545864 (31903907) + Harbinger-N32_DR  DNA/PIF-Harbinger        22    161   (245) 1475136  
   765    9.3 23.2  0.0  chr19             16545917 16546110 (31903661) + hAT-N201_DR       DNA/hAT-Ac              280    518   (176) 1475137 *
  1521   22.6  3.9  2.3  chr19             16546057 16546446 (31903325) C Merlin-1_DR       DNA/Merlin           (1926)   8601    8206 1475138 *
  1946   16.5  4.9  0.3  chr19             16546113 16546459 (31903312) + DNA8-17_DR        DNA/hAT-Tip100         1310   1672   (141) 1475139  
   753   16.2  7.2  1.9  chr19             16546438 16546632 (31903139) + hAT-N201_DR       DNA/hAT-Ac              490    694     (0) 1475140 *
   335   17.7  0.0  0.0  chr19             16546643 16546704 (31903067) + Harbinger-N32_DR  DNA/PIF-Harbinger       345    406     (0) 1475141  
   302   14.3  0.8 13.9  chr19             16547191 16547320 (31902451) + L1-53_DR          LINE/L1                1426   1540  (4906) 1475142 *
   759   11.3  1.9  0.7  chr19             16547233 16547261 (31902510) + Zisupton-7_DR     DNA/Zisupton          11346  11467  (5615) 1475143  
   827   12.6  0.0  7.8  chr19             16547262 16547399 (31902372) C Gypsy-31-LTR_DR   LTR/Gypsy             (787)    167      40 1475144  
   406    6.8  0.0  0.0  chr19             16547339 16547426 (31902345) + DNA6-6_DR         DNA                    9935  10022  (1259) 1475145 *
   243   30.7  2.8  3.5  chr19             16547342 16547483 (31902288) C Polinton-1N1_DR   DNA/Maverick          (991)  14478   14338 1475146 *
   759   11.3  1.9  0.7  chr19             16547427 16547439 (31902332) + Zisupton-7_DR     DNA/Zisupton          11468  11531  (5551) 1475143  
   336   14.1  8.5 21.2  chr19             16548145 16548297 (31901474) + hAT-N115_DR       DNA/hAT                 355    491   (638) 1475147  
  4786    7.1  2.2  0.0  chr19             16548374 16549008 (31900763) C piggyBac-N1_DR    DNA/PiggyBac          (356)    649       1 1475148  
  1060   23.5 16.8  0.2  chr19             16549019 16549376 (31900395) C HarbingerN7_DR    DNA/PIF-Harbinger      (31)    447      31 1475149  
  1042   14.2  0.6  3.4  chr19             16549397 16549578 (31900193) C Crypton-N1_DR     DNA/Crypton-A         (216)    268      92 1475150  
   527   29.6  3.3  5.7  chr19             16550510 16550724 (31899047) C TC1DR3            DNA/TcMar-Tc1          (19)   1206     997 1475151  
  1260   12.9  7.3  0.4  chr19             16550742 16550974 (31898797) C HE1_DR1           SINE/tRNA-V-RTE         (0)    402     154 1475152  
   935   19.7  3.4 11.6  chr19             16550776 16551073 (31898698) + EnSpm-N48B_DR     DNA/CMC-EnSpm          2367   2642  (4317) 1475153 *
   256   25.4  0.0  5.6  chr19             16551017 16551091 (31898680) + DNA8-10_DR        DNA/hAT-Ac             2756   2826  (1192) 1475154 *
   252   21.2  0.0  9.7  chr19             16551034 16551101 (31898670) C DNA8-9_DR         DNA/hAT-Ac            (595)    856     795 1475155 *
   228   16.7 25.0  0.0  chr19             16551122 16551169 (31898602) C HE1_DR1           SINE/tRNA-V-RTE       (333)     69      10 1475152  
   207   20.8  3.8  0.0  chr19             16551137 16551189 (31898582) C EnSpm-N10_DR      DNA/CMC-EnSpm        (5889)   3419    3365 1475156 *
   223   16.1  1.8  0.0  chr19             16551174 16551229 (31898542) + TDR7              DNA                     136    192   (349) 1475157  
   484   24.0  2.4  3.8  chr19             16551256 16551467 (31898304) + TDR7              DNA                     333    541     (0) 1475158  
   297   21.3 11.5  0.9  chr19             16551468 16551494 (31898277) C hAT-N127_DR       DNA/hAT-Charlie      (5107)   5209    5172 1475159  
   284   15.9  9.0 15.5  chr19             16551485 16551573 (31898198) C Kolobok-N16_DR    DNA/Kolobok?          (799)    443     360 1475160 *
   231   13.5  0.0  0.0  chr19             16551573 16551609 (31898162) C Kolobok-N16B_DR   DNA/Kolobok?          (683)    460     424 1475161 *
   409   16.2  1.4  0.0  chr19             16551624 16551697 (31898074) C TC1DR3            DNA/TcMar-Tc1        (1138)     87      13 1475162  
  1575   17.1 18.4  5.2  chr19             16554938 16555481 (31894290) + piggyBac-N18_DR   DNA/PiggyBac              1    612    (42) 1475163  
   243   11.4  2.5 13.7  chr19             16556867 16556947 (31892824) C DNA9-N1_DR        DNA/MULE-NOF         (2665)   2351    2279 1475164  
   462    9.4  0.0  2.0  chr19             16556972 16557123 (31892648) + (TTTA)n           Simple_repeat             2    150     (0) 1475165  
   202   11.1  2.8  0.0  chr19             16557309 16557344 (31892427) C DNA-X-4_DR        DNA                   (353)    892     856 1475166 *
   505   21.2  0.0  0.7  chr19             16557339 16557350 (31892421) C hAT-N22_DR        DNA/hAT-Ac           (1226)    512     371 1475167  
   835   13.0  0.0  0.0  chr19             16557351 16557481 (31892290) + (CGAA)n           Simple_repeat             2    132     (0) 1475168  
  4847   11.7  3.5  1.1  chr19             16557483 16558298 (31891473) C DNA-X-4_DR        DNA                   (409)    836       1 1475166  
   416   13.8 15.7  0.8  chr19             16558302 16558403 (31891368) C hAT-N170_DR       DNA/Merlin             (99)    117       1 1475169  
   316   20.0  0.0  2.9  chr19             16558830 16558901 (31890870) + TE-X-16_DR        DNA/Crypton-A             1     70   (283) 1475170  
  5733   10.5  5.4  1.3  chr19             16558945 16559851 (31889920) + L2-6_DRe          LINE/L2                1266   2209   (132) 1475171  
   265   16.7  1.0  5.2  chr19             16559782 16559882 (31889889) C Ginger1-N1_DR     DNA/Ginger-1         (1879)    779     683 1475172 *
   262    9.6  0.0  0.0  chr19             16559841 16559892 (31889879) C DNA-X-17_DR       DNA                   (620)   1754    1703 1475173 *
   231   18.3  2.8  0.0  chr19             16559900 16559911 (31889860) C Kolobok-2_DR      DNA/Kolobok-T2       (1098)   5602    5530 1475174  
   225   15.4  0.0  5.1  chr19             16559912 16559922 (31889849) + L1-56_DR          LINE/L1                4900   4977     (5) 1475175  
   339   21.5  3.2  1.0  chr19             16559967 16560060 (31889711) C DNA-2-30_DR       DNA                   (280)    108      13 1475176  
   298   18.7  8.3  7.4  chr19             16560061 16560078 (31889693) + DNA-2-30B_DR      DNA                     326    412     (1) 1475177  
   224   18.2  6.8  5.9  chr19             16560899 16560947 (31888824) C DNA-TA-4_DR       DNA/TcMar            (3630)   6165    6066 1475178  
   260    2.3  0.0  0.0  chr19             16560953 16560995 (31888776) + CryptonV-N2_DR    DNA/Crypton-V         12559  12601  (4037) 1475179  
   248    9.8  0.0  0.0  chr19             16560996 16561008 (31888763) + DNA-1-7_DR        DNA/PIF-Harbinger       683    738   (700) 1475180  
   206   26.8  1.4  4.2  chr19             16561222 16561295 (31888476) C DNA6-6_DR         DNA                  (1254)  10027    9956 1475181  
   382    6.7  9.8  2.0  chr19             16561396 16561487 (31888284) + hAT-N70_DR        DNA/hAT?                519    617   (708) 1475182  
   376   14.8 12.2  0.0  chr19             16561413 16561527 (31888244) + DNA8-25_DR        DNA                    2292   2420  (1547) 1475183 *
   409   21.0  0.9  3.8  chr19             16561471 16561579 (31888192) C CryptonV-N6_DR    DNA/Crypton-V         (432)    130      25 1475184  
   267    3.0  0.0  3.0  chr19             16562139 16562206 (31887565) C Mariner-N5_DR     DNA/TcMar            (6757)   2212    2147 1475185 *
   528    7.3  0.6  1.7  chr19             16562151 16562332 (31887439) + (TTTA)n           Simple_repeat             1    180     (0) 1475186  
   265   12.5  0.0  5.8  chr19             16562225 16562351 (31887420) + L1-119_DR         LINE/L1                1119   1238  (4039) 1475187 *
   207   15.0  4.9  2.4  chr19             16562243 16562365 (31887406) C Mariner-N5_DR     DNA/TcMar            (8557)    412     287 1475188 *
   523   14.7  2.9  0.0  chr19             16562469 16562570 (31887201) + SINE_DR1          SINE                     85    189    (69) 1475189  
   991   18.0 12.5  2.1  chr19             16562660 16562915 (31886856) + ANGEL             DNA/Kolobok              27    308     (1) 1475190  
  2610    8.1  4.6  1.6  chr19             16563060 16563425 (31886346) + SINE3-1           SINE/5S-Deu-L2          214    590     (0) 1475191  
   322    2.6  0.0  0.0  chr19             16564725 16564762 (31885009) C hAT-N38_DR        DNA/hAT-hAT6            (0)   1029     992 1475192  
   497   17.9 12.5  0.0  chr19             16564788 16564899 (31884872) C hAT-N38_DR        DNA/hAT-hAT6          (540)    489     364 1475193  
  1052   11.9  2.8  0.0  chr19             16564907 16565083 (31884688) + TC1DR2            DNA/TcMar-Tc1           109    290   (586) 1475194  
  1483   12.6  0.0  0.9  chr19             16565084 16565315 (31884456) C Harbinger-N31_DR  DNA/PIF-Harbinger       (0)    685     456 1475195  
  1165   17.0  1.6  3.4  chr19             16565297 16565539 (31884232) C TDR8D             DNA                   (163)    516     278 1475196 *
   266   21.6  0.0  4.6  chr19             16565536 16565603 (31884168) + CryptonV-N5_DR    DNA/Crypton-V          5757   5821 (18716) 1475197 *
   649    8.3  0.0  0.0  chr19             16565550 16565633 (31884138) + SINE2-5_DR        SINE/tRNA-V-RTE         199    282     (0) 1475198  
   566   17.9  3.2  0.8  chr19             16565634 16565673 (31884098) + DNA8-17_DR        DNA/hAT-Tip100         1580   1706   (107) 1475199  
   380   13.0  0.8  0.8  chr19             16566006 16566028 (31883743) + ERV1-N3-I_DR      LTR/ERV1               3598   3678   (913) 1475200  
   390    6.7  0.0  0.0  chr19             16566029 16566118 (31883653) C Zisupton-7_DR     DNA/Zisupton         (5591)  11491   11402 1475201  
   286   19.1  0.9  3.6  chr19             16566038 16566151 (31883620) + hAT-N131_DR       DNA/hAT-Ac              237    347  (1717) 1475202 *
   380   13.0  0.8  0.8  chr19             16566119 16566136 (31883635) + ERV1-N3-I_DR      LTR/ERV1               3679   3750   (841) 1475200  
  1442   14.0  2.1  4.0  chr19             16566870 16567151 (31882620) + TC1DR2            DNA/TcMar-Tc1            14    290   (586) 1475203  
  3763   12.1  0.5  0.5  chr19             16567152 16567723 (31882048) C Harbinger-N31_DR  DNA/PIF-Harbinger       (0)    685     114 1475204  
   203   15.9 17.8  1.9  chr19             16567654 16567743 (31882028) + Harbinger-N31_DR  DNA/PIF-Harbinger         6    109   (576) 1475205 *
   216   16.7  0.0  2.4  chr19             16567717 16567759 (31882012) C DNA-8-9_DR        DNA/hAT-Ac           (2751)    968     927 1475206 *
   225   10.5  0.0  0.0  chr19             16567727 16567764 (31882007) C Harbinger-N31_DR  DNA/PIF-Harbinger     (647)     38       1 1475195  
  2484   10.9 16.0  2.6  chr19             16567765 16568283 (31881488) + TC1DR2            DNA/TcMar-Tc1           288    874     (2) 1475207  
   410   18.3  1.9  3.8  chr19             16569340 16569447 (31880324) + TDR16             DNA/Merlin                6    111   (202) 1475208  
   389   26.6  6.8  4.2  chr19             16569448 16569494 (31880277) + Dada-U1A_DR       DNA/Dada               3462   3610  (7369) 1475209 *
   624   19.6  6.0  0.0  chr19             16569492 16569624 (31880147) C HarbingerN6B_DR   DNA/PIF-Harbinger     (581)    141       1 1475210  
  1392    8.4  0.5  4.2  chr19             16569768 16569991 (31879780) C Mariner-N38_DR    DNA/TcMar-Tc1           (0)    547     332 1475211  
   628    9.4 26.1  7.4  chr19             16569844 16570061 (31879710) + DNA2-7_DR         DNA                    2416   2671  (6979) 1475212 *
   317   14.6  0.0  9.3  chr19             16569984 16569995 (31879776) C EnSpm-N40B_DR     DNA/CMC-EnSpm        (3221)   2286    2268 1475213 *
   300   14.5  0.0 11.0  chr19             16569997 16570097 (31879674) C DNA9-3_DR         DNA/MULE-MuDR?       (1865)   9514    9424 1475214  
   258   11.8  0.0 13.5  chr19             16570098 16570113 (31879658) + EnSpm-N25_DR      DNA/CMC-EnSpm           855    957  (3729) 1475215  
   317   14.6  0.0  9.3  chr19             16570114 16570153 (31879618) C EnSpm-N40B_DR     DNA/CMC-EnSpm        (3221)   2267    2197 1475213  
   228   17.3  0.0  0.0  chr19             16570594 16570668 (31879103) C CryptonV-N1_DR    DNA/Crypton-V        (4048)   6003    5929 1475216  
   218    9.8  1.2  0.0  chr19             16570614 16570695 (31879076) + hAT-30N1_DR       DNA/hAT-Ac             1351   1433   (600) 1475217 *
   211   17.2  4.5  3.0  chr19             16570656 16570721 (31879050) + EnSpm-9_DR        DNA/CMC-EnSpm           675    741  (7879) 1475218 *
   339   19.0  2.5  7.9  chr19             16570903 16571022 (31878749) + DNA8-25_DR        DNA                     812    925  (3042) 1475219 *
   719   16.3 11.6  6.3  chr19             16570947 16571188 (31878583) + TC1DR2            DNA/TcMar-Tc1             6    259   (617) 1475220  
  1398   12.4  4.7  0.0  chr19             16571189 16571421 (31878350) + L1-30_DR          LINE/L1                4599   4842   (830) 1475221  
  1171   20.8  4.1  4.8  chr19             16571393 16571418 (31878353) C hAT-N137_DR       DNA/hAT-Ac            (935)   2636    2453 1475222 *
  1463   16.9  3.3  1.1  chr19             16571419 16571694 (31878077) C HE1_DR1           SINE/tRNA-V-RTE       (119)    283       2 1475223  
   729   18.1  3.6  0.6  chr19             16571695 16571860 (31877911) + TC1DR2            DNA/TcMar-Tc1           277    447   (429) 1475224 *
  1171   20.8  4.1  4.8  chr19             16571695 16571710 (31878061) C hAT-N137_DR       DNA/hAT-Ac            (935)   2452    2321 1475222  
   271   22.0  0.0  0.0  chr19             16571859 16571917 (31877854) C TC1DR2            DNA/TcMar-Tc1         (817)     59       1 1475225  
   213   28.8  0.0  0.0  chr19             16571918 16571931 (31877840) C DNA8-25_DR        DNA                  (3056)    911     839 1475226  
   279   20.6  0.0  0.2  chr19             16572124 16572181 (31877590) C Mariner-N13_DR    DNA/TcMar-Tc1         (212)    929     880 1475227  
   256   29.7  9.1  3.0  chr19             16572251 16572503 (31877268) C TC1DR3            DNA/TcMar-Tc1         (371)    854     587 1475228  
   229   22.6  1.7  0.8  chr19             16572520 16572606 (31877165) + Ginger1-N1_DR     DNA/Ginger-1            254    398  (2260) 1475229  
   818   17.5  9.1  0.8  chr19             16573062 16573292 (31876479) + TDR6              DNA                       1    250     (0) 1475230  
   257   23.5  2.9  1.4  chr19             16574422 16574490 (31875281) C DNA8-10_DR        DNA/hAT-Ac           (1198)   2820    2751 1475231 *
  2256   14.0  3.4  0.0  chr19             16574430 16574787 (31874984) C TDR17B            DNA/Sola-1            (771)    775     406 1475232  
  1361   16.2  3.6  4.0  chr19             16574541 16574816 (31874955) + DNA-6-N2_DR       DNA                    3348   3622  (1434) 1475233 *
   277   18.0  0.0  0.0  chr19             16575439 16575488 (31874283) + Crypton-N1_DR     DNA/Crypton-A             1     50   (434) 1475234  
   761    1.7  0.0  0.0  chr19             16575618 16575734 (31874037) + (ATTG)n           Simple_repeat             4    120     (0) 1475235  
   208   18.6  2.3  0.0  chr19             16575960 16576002 (31873769) C Gypsy-168-LTR_DR  LTR/Gypsy             (356)    183     140 1475236  
  3303   16.6  7.4  1.9  chr19             16577093 16577737 (31872034) C TDR13C            DNA                     (0)    680       1 1475237  
   309   12.5  1.2  0.0  chr19             16577927 16578013 (31871758) + (TTCA)n           Simple_repeat             1     88     (0) 1475238  
   299   16.9  1.5  0.0  chr19             16577961 16578025 (31871746) + DNA9-N1_DR        DNA/MULE-NOF           2296   2361  (2655) 1475239 *
   210   18.4  0.0  0.0  chr19             16578006 16578043 (31871728) + IS3EU-2_DR        DNA/IS3EU              2957   2994 (15301) 1475240 *
   257   26.6  0.0  0.0  chr19             16578776 16578854 (31870917) C ENSPM-6_DR        DNA/CMC-EnSpm       (17682)  14934   14856 1475241 *
   306   24.4  0.0  0.0  chr19             16578785 16578862 (31870909) C hAT-2n1_DR        DNA/hAT-Charlie        (89)   1121    1044 1475242  
   297   29.0  3.0  0.0  chr19             16578788 16578887 (31870884) + EnSpm-21_DR       DNA/CMC-EnSpm          6906   7008  (2142) 1475243 *
   296   30.4  2.7  0.0  chr19             16578863 16578896 (31870875) C Zisupton-7_DR     DNA/Zisupton         (5630)  11452   11338 1475244 *
  1570   12.9 10.3  0.3  chr19             16578880 16579191 (31870580) + hAT-N131_DR       DNA/hAT-Ac              927   1269   (795) 1475245  
   235   22.2  0.0  0.0  chr19             16579145 16579198 (31870573) + CryptonV-N2_DR    DNA/Crypton-V         11339  11392  (5246) 1475246 *
   863   17.6  4.7  1.4  chr19             16579163 16579198 (31870573) C Kolobok-4_DR      DNA/Kolobok-T2       (3098)   3533    3491 1475247  
  1892    9.2 14.2  0.0  chr19             16579199 16579514 (31870257) + Mariner-N38_DR    DNA/TcMar-Tc1             1    361   (186) 1475248  
  2468    3.8  0.0  0.0  chr19             16579521 16579833 (31869938) + TDR16             DNA/Merlin                1    313     (0) 1475249  
   839   22.9  7.0  9.5  chr19             16579834 16579960 (31869811) C Dada-U1A_DR       DNA/Dada             (7539)   3440    3011 1475250  
   304   18.9 10.3  2.7  chr19             16579845 16579980 (31869791) + DNA8-17_DR        DNA/hAT-Tip100          967   1112   (701) 1475251 *
  1162    6.0  0.6  1.8  chr19             16579860 16580029 (31869742) + Mariner-N38_DR    DNA/TcMar-Tc1           379    546     (1) 1475252  
   310   11.1  1.9  0.0  chr19             16579985 16580038 (31869733) C Zisupton-6_DR     DNA/Zisupton        (13126)   8990    8936 1475253 *
   223   14.8  4.0  8.4  chr19             16580002 16580075 (31869696) + CryptonV-N4_DR    DNA/Crypton-V          5068   5138  (8355) 1475254 *
   754   17.6  6.6  4.8  chr19             16580031 16580256 (31869515) + DNA-5-4_DR        DNA                     350    579   (493) 1475255  
   248    8.6  0.0  0.0  chr19             16580310 16580344 (31869427) C hAT-N102B_DR      DNA/hAT-Tip100        (872)     35       1 1475256  
   299   11.5  0.9 11.2  chr19             16580345 16580446 (31869325) C EnSpm-N13_DR      DNA/CMC-EnSpm        (3073)  19076   18985 1475257  
   271   11.8  5.8  1.9  chr19             16580368 16580471 (31869300) + DNA9-N1_DR        DNA/MULE-NOF           3211   3318  (1698) 1475258 *
   358    7.6  3.7  2.4  chr19             16580393 16580473 (31869298) + Harbinger-N17_DR  DNA/PIF-Harbinger       560    641  (1004) 1475259 *
  1140   20.9  8.6  7.0  chr19             16580445 16580841 (31868930) + DNA-5-4_DR        DNA                     611   1013    (59) 1475260  
  1468   16.1 16.4  4.4  chr19             16582206 16582772 (31866999) C DNA8-4C_DR        DNA/hAT-Charlie         (0)   1261     630 1475261  
  1628   11.8  7.9  3.6  chr19             16582790 16583106 (31866665) C hAT-N35C_DR       DNA/hAT-Ac            (264)   1327     998 1475262  
   492   10.3  9.0  0.0  chr19             16583103 16583247 (31866524) + CryptonV-3_DR     DNA/Crypton-V           365    522 (22931) 1475263 *
   302   13.3 11.8  2.7  chr19             16583131 16583141 (31866630) C hAT-N127_DR       DNA/hAT-Charlie      (8137)   2179    2145 1475264 *
   541    6.9  2.6  0.8  chr19             16583142 16583258 (31866513) C EnSpm-N2_DR       DNA/CMC-EnSpm        (1002)   3013    2895 1475265  
   302   13.3 11.8  2.7  chr19             16583259 16583300 (31866471) C hAT-N127_DR       DNA/hAT-Charlie      (8137)   2144    1995 1475264  
   208   15.9  0.0  2.3  chr19             16584480 16584524 (31865247) C Kolobok-N10B_DR   DNA/Kolobok            (10)    261     218 1475266  
   853   14.3  2.8  3.3  chr19             16584525 16584705 (31865066) C hAT-N29_DR        DNA/hAT-Tip100          (0)   1580    1401 1475267 *
  4752   10.7  5.5  3.6  chr19             16584607 16585496 (31864275) C hAT-N63_DR        DNA/hAT-Ac            (436)   1274     369 1475268  
   257    7.5  0.0  0.0  chr19             16585493 16585532 (31864239) C hAT-N29_DR        DNA/hAT-Tip100       (1540)     40       1 1475269 *
  1036   16.3  0.5  8.3  chr19             16585539 16585745 (31864026) C Kolobok-N10B_DR   DNA/Kolobok            (55)    216      25 1475266  
   455   23.1  7.9 10.6  chr19             16585626 16585828 (31863943) + DNA2-16_DR        DNA                   11252  11449  (6602) 1475270 *
   205   19.4  0.0  0.0  chr19             16585929 16585964 (31863807) C EnSpm-N47B_DR     DNA/CMC-EnSpm?        (869)    563     528 1475271 *
   285   11.1  0.0  0.0  chr19             16585941 16585985 (31863786) + Kolobok-N10B_DR   DNA/Kolobok              38     82   (189) 1475272  
   474   27.4  4.8  2.0  chr19             16586007 16586151 (31863620) + DNA-N17_DR        DNA                       1    149   (218) 1475273  
   438   19.7  6.0  2.6  chr19             16587084 16587234 (31862537) C ASAT_CY           Satellite             (101)    161       6 1475274  
   781   16.8  2.4  7.9  chr19             16588124 16588154 (31861617) C Kolobok-4_DR      DNA/Kolobok-T2       (3116)   3515    3496 1475275  
  1709    7.0  0.4  5.4  chr19             16588155 16588425 (31861346) + Mariner-N38_DR    DNA/TcMar-Tc1             1    258   (289) 1475276  
   619   21.8  8.6  5.4  chr19             16588902 16589134 (31860637) C TDR6              DNA                     (4)    246       7 1475277  
   299   16.7  8.0  1.5  chr19             16589972 16590068 (31859703) C DNA6-9B_DR        DNA/hAT-hAT5            (8)   1056     965 1475278  
   258   16.4 12.6  5.9  chr19             16589986 16590128 (31859643) C Sola2-N2_DR       DNA/Sola-2           (1343)   2690    2539 1475279 *
   269   23.4  0.0  0.0  chr19             16590572 16590635 (31859136) C Harbinger-N28_DR  DNA/PIF-Harbinger     (436)    226     163 1475280  
   995   19.2 24.2  0.0  chr19             16590760 16591019 (31858752) + DNA-TTAA-2_DR     DNA                       2    324   (345) 1475281  
   208   17.0  0.0  6.2  chr19             16591108 16591226 (31858545) + DNA-6-N2_DR       DNA                    4153   4264   (792) 1475282 *
   221   10.8  3.3  0.8  chr19             16591124 16591137 (31858634) + DIRS-15B_DR       LTR/Ngaro              1149   1271  (4037) 1475283  
   385    5.7  1.9  0.9  chr19             16591138 16591243 (31858528) + (TAA)n            Simple_repeat             2    108     (0) 1475284 *
  1423   19.4  0.7 13.7  chr19             16591182 16591611 (31858160) + CryptonV-2_DR     DNA/Crypton-V         20762  21142   (669) 1475285 *
  2351   13.4  0.5  0.5  chr19             16591253 16591619 (31858152) + SINE2-4_DR        SINE/tRNA-V-RTE           5    371     (0) 1475286  
   299   18.5  7.3  1.1  chr19             16591549 16591630 (31858141) C TDR9              DNA                     (0)    208     122 1475287 *
  6229    7.6 11.6  0.7  chr19             16592739 16593790 (31855981) C DNA-2-10_DR       DNA/TcMar              (61)   1166       1 1475288  
   536    1.3  0.0  0.0  chr19             16594949 16595024 (31854747) + (TTAG)n           Simple_repeat             2     77     (0) 1475289  
  2161   22.4  3.0  7.1  chr19             16595643 16596300 (31853471) + TDR13D            DNA                      24    656   (106) 1475290  
   224   25.7  5.3  1.3  chr19             16596234 16596308 (31853463) + SAT-18_DR         Satellite               109    186  (3279) 1475291 *
   312   20.6  0.0  0.0  chr19             16596310 16596372 (31853399) + DNA-5-8_DR        DNA/hAT-hAT5            322    384  (1096) 1475292 *
  4306   13.5  5.8  3.7  chr19             16596318 16597200 (31852571) C DNA-TTAA-3_DR     DNA                    (67)   1112     212 1475293  
  2346   10.8  0.0  0.3  chr19             16597212 16597536 (31852235) + SINE2-4_DR        SINE/tRNA-V-RTE          42    365     (6) 1475294  
 10589    4.1  2.5  2.8  chr19             16597550 16598927 (31850844) C LOOPERN2_DR       DNA/Kolobok-T2          (1)   1374       1 1475295  
  1174   17.3  3.5  0.0  chr19             16598928 16599129 (31850642) C DNA-TTAA-3_DR     DNA                   (970)    209       1 1475293  
   889   15.8  4.2  0.6  chr19             16599151 16599316 (31850455) + HATN4_DR          DNA/hAT-Charlie          11    182    (10) 1475296  
   234   26.1  8.7  6.1  chr19             16599186 16599296 (31850475) C DNA-6-N5B_DR      DNA                  (1637)   1886    1674 1475297 *
   344   19.7  5.3  0.0  chr19             16599256 16599331 (31850440) C L1-60_DR          LINE/L1              (5311)    366     287 1475298  
   300   22.3  9.3  2.9  chr19             16599297 16599393 (31850378) + SAT-18_DR         Satellite              2603   2705   (760) 1475299 *
   390   20.6 11.7  1.9  chr19             16599313 16599406 (31850365) + TDR13D            DNA                     640    742    (20) 1475300  
  2476    3.8  0.0  0.0  chr19             16600054 16600366 (31849405) + TDR16             DNA/Merlin                1    313     (0) 1475301  
  5702   13.8  8.8  3.4  chr19             16601246 16602350 (31847421) C Harbinger-4N1B_DR DNA/PIF-Harbinger       (0)   1163       2 1475302  
  9374    0.8  0.0  0.9  chr19             16602420 16603493 (31846278) C hAT-N165B_DR      DNA/hAT-Ac              (0)   1064       1 1475303  
  1295   17.8  2.7  3.7  chr19             16603614 16603910 (31845861) + DNA-N19_DR        DNA                     202    495   (168) 1475304  
   444   14.6  0.0  0.0  chr19             16604073 16604154 (31845617) + Harbinger-N23_DR  DNA/PIF-Harbinger       166    247   (190) 1475305  
   271   15.7  4.8  1.1  chr19             16605163 16605246 (31844525) C Zisupton-1_DR     DNA/Zisupton          (467)   9162    9076 1475306 *
   276   15.3  0.0  0.0  chr19             16605187 16605297 (31844474) C Helitron-2_DR     RC/Helitron         (21289)   6123    6013 1475307 *
   463    0.7  0.0  0.0  chr19             16605200 16605336 (31844435) + (TG)n             Simple_repeat             2    138     (0) 1475308  
   377    9.5 16.6  0.0  chr19             16605337 16605368 (31844403) C DNA-N43_DR        DNA/TcMar-Fot1        (359)    695     499 1475309  
   204   18.1  0.0  8.0  chr19             16605588 16605641 (31844130) C L1-70_DR          LINE/L1-Tx1           (164)   1055    1006 1475310  
  3048    9.8  3.3  3.3  chr19             16606807 16607345 (31842426) C Mariner-N38_DR    DNA/TcMar-Tc1           (0)    547       9 1475311  
   231   25.6  1.7 12.4  chr19             16606845 16606907 (31842864) C EnSpm-N13_DR      DNA/CMC-EnSpm       (13962)   8176    8083 1475312 *
   201   27.8  0.0  8.6  chr19             16607402 16607464 (31842307) + Mariner-N7_DR     DNA/TcMar               160    217    (44) 1475313  
   251   19.7  0.0  3.3  chr19             16607789 16607851 (31841920) C Polinton-4_DR     DNA/Maverick         (7564)  12723   12663 1475314  
   207    7.0  4.0  2.7  chr19             16608303 16608376 (31841395) + CryptonV-2_DR     DNA/Crypton-V          5873   5947 (15864) 1475315 *
   247    9.3  0.0  0.0  chr19             16608315 16608357 (31841414) + Merlin-1_DR       DNA/Merlin             4297   4339  (6188) 1475316 *
   263    2.8  0.0  0.0  chr19             16608324 16608359 (31841412) + Merlin-1_DR       DNA/Merlin             4304   4339  (6188) 1475316 *
   283    2.1  0.0  0.0  chr19             16608329 16608376 (31841395) C hAT-2n1_DR        DNA/hAT-Charlie       (178)   1032     985 1475317  
   221    8.9  0.0  1.5  chr19             16608358 16608379 (31841392) + hAT-N177B_DR      DNA/hAT-Tip100          416    479   (485) 1475318 *
   226   12.9  0.0  4.3  chr19             16608360 16608392 (31841379) + ENSPM-6_DR        DNA/CMC-EnSpm         13316  13381 (19235) 1475319  
   200   14.4  4.4  2.6  chr19             16608377 16608415 (31841356) C hAT-N70_DR        DNA/hAT?              (714)    610     496 1475320 *
   272    5.1  6.8  0.0  chr19             16608377 16608387 (31841384) C Gypsy123-I_DR     LTR/Gypsy            (4782)    632     570 1475321  
   242   15.8  1.2  1.2  chr19             16608388 16608411 (31841360) C EnSpm-N11_DR      DNA/CMC-EnSpm        (4829)    524     442 1475322  
   304   22.4  0.0  0.0  chr19             16608550 16608607 (31841164) C REP-1_DR          Unknown                 (0)     58       1 1475323  
  1188   20.2  6.1  1.4  chr19             16608649 16608691 (31841080) + Helitron-N3_DR    RC/Helitron            1512   1869  (1147) 1475324  
  1268   16.6  6.7  0.9  chr19             16608692 16608990 (31840781) + Mariner-N38_DR    DNA/TcMar-Tc1            33    348   (199) 1475325  
   223   21.1  3.5  0.0  chr19             16608989 16609045 (31840726) + hAT-N21B_DR       DNA/hAT-Ac             1078   1136   (165) 1475326 *
   533   18.9 16.4  4.2  chr19             16609086 16609096 (31840675) C CryptonV-N2_DR    DNA/Crypton-V         (841)  15797   15697 1475327  
   656   12.2 20.9  3.9  chr19             16609097 16609249 (31840522) + SINE2-4_DR        SINE/tRNA-V-RTE         192    369     (2) 1475328  
   412   21.2  0.0  8.8  chr19             16609158 16609281 (31840490) C DNA9-6_DR         DNA                  (3340)   4544    4431 1475329 *
   246   17.8 13.7  0.0  chr19             16609716 16609788 (31839983) + hAT-N22C_DR       DNA/hAT-Ac               95    177   (517) 1475330  
   389   13.9  5.6  0.0  chr19             16610050 16610121 (31839650) + hAT-N22C_DR       DNA/hAT-Ac              190    265   (429) 1475331 *
   426   12.3  2.1  7.6  chr19             16610099 16610195 (31839576) + Helitron-N3B_DR   RC/Helitron            1812   1903  (4701) 1475332 *
  4422    6.5  1.4  1.7  chr19             16610124 16610765 (31839006) + Merlin-1_DR       DNA/Merlin             1599   2238  (8289) 1475333  
   512   18.1  7.8  0.0  chr19             16610673 16610788 (31838983) C Merlin-1_DR       DNA/Merlin           (8866)   1661    1537 1475334 *
   431   11.5  0.0  4.2  chr19             16610700 16610799 (31838972) C EnSpm-8_DR        DNA/CMC-EnSpm        (8135)   1306    1211 1475335 *
   414   14.4  1.6  2.5  chr19             16610800 16610820 (31838951) + Helitron-2_DR     RC/Helitron           11772  11891 (15521) 1475336  
   222   16.1  1.6  1.6  chr19             16611272 16611334 (31838437) + Zisupton-6_DR     DNA/Zisupton           1084   1146 (20970) 1475337  
   236   13.5  0.0  0.0  chr19             16612741 16612777 (31836994) + EnSpm-N11_DR      DNA/CMC-EnSpm           369    405  (4948) 1475338 *
   824   11.5 16.8 15.3  chr19             16612767 16613063 (31836708) C piggyBac-N2_DR    DNA/PiggyBac           (80)    456     156 1475339  
   211    7.4  0.0  0.0  chr19             16613066 16613092 (31836679) C piggyBac-N2_DR    DNA/PiggyBac          (509)     27       1 1475339  
   558    6.6  2.6  0.0  chr19             16613094 16613245 (31836526) + (TATAA)n          Simple_repeat             1    156     (0) 1475340  
   291   20.6  0.0  1.6  chr19             16614164 16614227 (31835544) + hAT-N126B_DR      DNA/hAT-Ac                2     64   (536) 1475341  
  1058   19.8 23.1  0.9  chr19             16614314 16614771 (31835000) + hAT-N126B_DR      DNA/hAT-Ac                2    560    (40) 1475342  
   238   22.4  0.0  0.0  chr19             16614787 16614853 (31834918) + (CAAT)n           Simple_repeat             1     67     (0) 1475343  
   760    8.9  9.6  0.7  chr19             16614960 16615095 (31834676) + hAT5-N2_DR        DNA/hAT-hAT5           1131   1278  (1307) 1475344  
 13023    2.1  1.7  0.5  chr19             16615118 16616679 (31833092) + hAT-N29_DR        DNA/hAT-Tip100            1   1580     (0) 1475345  
  2469    9.3  1.4  4.6  chr19             16616681 16617106 (31832665) + Mariner-N38_DR    DNA/TcMar-Tc1           132    544     (3) 1475346  
   266   14.0  0.0  0.0  chr19             16617063 16617112 (31832659) C Zisupton-6_DR     DNA/Zisupton        (13126)   8990    8941 1475347 *
 11904    8.0 13.9  0.7  chr19             16617779 16619665 (31830106) C DIRS-10_DR        LTR/DIRS               (45)   5718    3584 1475348  
   491   11.1  0.0  0.0  chr19             16619665 16619736 (31830035) C DIRS1b_DR         LTR/DIRS             (3537)   2518    2447 1475349 *
  1413    9.5  0.0  0.0  chr19             16619732 16619900 (31829871) C DIRS-10_DR        LTR/DIRS             (3450)   2313    2145 1475348  
 11448    9.9  3.1  2.5  chr19             16619904 16621655 (31828116) C DIRS-10_DR        LTR/DIRS             (3823)   1940     178 1475348  
   795   23.8  4.3  0.8  chr19             16621623 16621855 (31827916) C DNA2-16_DR        DNA                  (3977)  14074   13834 1475350 *
  1255   14.6  0.0  0.5  chr19             16621651 16621849 (31827922) C hATN-28_DRe       DNA/hAT-Charlie         (0)    203       6 1475351  
   557   13.5 24.0  1.1  chr19             16621838 16621987 (31827784) + DIRS-10_DR        LTR/DIRS               5541   5724    (39) 1475352 *
   645   27.9  3.0  3.9  chr19             16621850 16621885 (31827886) C Helitron-2_DR     RC/Helitron         (17835)   9577    9345 1475353  
   668    7.9  3.9  0.9  chr19             16621899 16622000 (31827771) C DIRS-10_DR        LTR/DIRS             (5658)    105       1 1475354  
   357   12.2  1.9  5.9  chr19             16622130 16622234 (31827537) C ENSPM-6_DR        DNA/CMC-EnSpm        (4203)  28413   28313 1475355  
   219   27.0  2.3  3.2  chr19             16622143 16622184 (31827587) C Zisupton-6_DR     DNA/Zisupton        (13241)   8875    8698 1475347 *
   268   21.7  0.4  1.5  chr19             16622185 16622353 (31827418) + (TATG)n           Simple_repeat             1    167     (0) 1475356  
   327    8.9  0.0  4.1  chr19             16622648 16622800 (31826971) + (GAAA)n           Simple_repeat             1    147     (0) 1475357 *
   407   32.8  1.5  3.6  chr19             16622747 16622942 (31826829) + CryptonV-N5_DR    DNA/Crypton-V          3988   4179 (20358) 1475358 *
   526   24.4  1.8  5.5  chr19             16622775 16622943 (31826828) + Merlin-1_DR       DNA/Merlin             8881   9043  (1484) 1475359 *
   706   13.7  0.0  0.0  chr19             16622842 16622943 (31826828) + SINE2-3_DR        SINE/tRNA-V-RTE         265    366     (2) 1475360  
   404   26.0  8.0  3.9  chr19             16622944 16622970 (31826801) + hAT-N29_DR        DNA/hAT-Tip100         1187   1390   (190) 1475361 *
   697   12.4  0.0  2.6  chr19             16622944 16622957 (31826814) C DNA9-6_DR         DNA                  (3322)   4562    4450 1475362  
   486   22.2 16.3  0.5  chr19             16623348 16623519 (31826252) + ANGEL             DNA/Kolobok              21    219    (90) 1475363  
  1168   16.4  3.8 13.4  chr19             16625544 16625943 (31823828) C Mariner-N38_DR    DNA/TcMar-Tc1         (181)    366       1 1475364  
   228   14.4 12.9 10.5  chr19             16625868 16625960 (31823811) C hAT-N164_DR       DNA/hAT-Tip100       (1128)    912     818 1475365 *
   212   19.5  0.0  0.0  chr19             16626134 16626174 (31823597) + CryptonV-1_DR     DNA/Crypton-V         14552  14592  (3281) 1475366  
   412   11.9  0.0  0.0  chr19             16626211 16626269 (31823502) C Harbinger-N10_DR  DNA/PIF-Harbinger     (263)     65       7 1475367  
   571   16.3  7.1  0.0  chr19             16626278 16626375 (31823396) C hAT-N22B_DR       DNA/hAT-Ac            (485)    894     790 1475368  
   260    7.0 13.9  0.0  chr19             16626422 16626464 (31823307) + DNA-N22_DR        DNA                       8     56   (712) 1475369  
   225   23.2  2.9  1.4  chr19             16626735 16626804 (31822967) + EnSpm-N12_DR      DNA/CMC-EnSpm?          318    388   (217) 1475370  
   202   11.1  4.2  6.4  chr19             16627019 16627066 (31822705) C ERV1-N4-I_DR      LTR                  (2641)   1152    1106 1475371  
   251    4.1  0.0  5.5  chr19             16627324 16627400 (31822371) C Mariner-N5_DR     DNA/TcMar            (8543)    426     354 1475372  
   217    1.6  1.6  0.0  chr19             16627346 16627408 (31822363) + L1-119_DR         LINE/L1                1145   1208  (4069) 1475373 *
  3202    9.5  2.3  1.7  chr19             16627382 16627895 (31821876) C Mariner-N38_DR    DNA/TcMar-Tc1          (29)    518       2 1475374  
   344   25.2  2.5  2.5  chr19             16627791 16627808 (31821963) + Helitron-N3B_DR   RC/Helitron            5564   5681   (923) 1475375 *
   378   10.6  1.0 24.7  chr19             16627809 16627908 (31821863) + EnSpm-N2_DR       DNA/CMC-EnSpm          3065   3145   (870) 1475376  
   242    6.2  0.0  0.0  chr19             16627895 16627926 (31821845) C ENSPM-6_DR        DNA/CMC-EnSpm       (29869)   2747    2716 1475377 *
   212   17.5  0.0  6.5  chr19             16627901 16627949 (31821822) C MuDR-2_DR         DNA/MULE-MuDR        (5810)  18123   18078 1475378 *
   225   22.3  3.9  0.0  chr19             16628210 16628220 (31821551) C DNA-6-N2_DR       DNA                   (740)   4316    4215 1475379  
   370    9.2  4.6  0.0  chr19             16628221 16628307 (31821464) C DNA-1-7_DR        DNA/PIF-Harbinger     (669)    769     679 1475380  
  1817    7.3  5.8  0.0  chr19             16628311 16628571 (31821200) C DNA8-19_DR        DNA/Merlin             (30)    276       1 1475381  
   298   23.4 24.3  2.6  chr19             16629778 16630019 (31819752) C hAT-N80_DR        DNA/hAT-Tip100        (224)    463     172 1475382  
   383   21.0  3.0  1.0  chr19             16630100 16630200 (31819571) C SINE_DR1          SINE                    (3)    255     153 1475383  
   389   18.9 13.4  0.8  chr19             16630201 16630312 (31819459) C Kolobok-N5_DR     DNA/Kolobok-T2?       (130)    355     230 1475384  
   223   18.4  0.0  4.1  chr19             16630310 16630360 (31819411) C Kolobok-N5_DR     DNA/Kolobok-T2?       (421)     64      16 1475384 *
   233    9.3 18.3  0.1  chr19             16630447 16630559 (31819212) + Gypsy134-LTR_DR   LTR/Gypsy              1035   1115    (86) 1475385 *
   337   12.9  1.1  0.9  chr19             16630452 16630471 (31819300) + EnSpm-7_DR        DNA/CMC-EnSpm          7094   7154  (3880) 1475386  
   398    3.4  0.0  0.0  chr19             16630472 16630560 (31819211) + Polinton-4N1_DR   DNA/Maverick           4721   4809  (5627) 1475387  
   339    6.9  0.0  1.0  chr19             16630474 16630575 (31819196) C ERV1-N3-I_DR      LTR/ERV1              (895)   3696    3596 1475388 *
   337   12.9  1.1  0.9  chr19             16630576 16630591 (31819180) + EnSpm-7_DR        DNA/CMC-EnSpm          7155   7210  (3824) 1475386  
   415   24.0  5.1  5.7  chr19             16631440 16631469 (31818302) C EnSpm-N1_DR       DNA/CMC-EnSpm        (1560)    970     942 1475389  
  1027   20.0  2.9  3.6  chr19             16631470 16631780 (31817991) + ANGEL             DNA/Kolobok               1    309     (0) 1475390  
   242   30.7  5.8 10.2  chr19             16631968 16631988 (31817783) C EnSpm-N40_DR      DNA/CMC-EnSpm        (1969)   3425    3395 1475391  
  1384    9.5  0.5  2.5  chr19             16631999 16632203 (31817568) + TDR19C            DNA/hAT-Charlie           1    201   (195) 1475392  
   242   30.7  5.8 10.2  chr19             16632075 16632192 (31817579) C EnSpm-N40_DR      DNA/CMC-EnSpm        (1969)   3394    3210 1475391 *
   208   26.2  5.0  1.9  chr19             16632122 16632222 (31817549) + EnSpm-N36_DR      DNA/CMC-EnSpm           908   1011  (2214) 1475393 *
   705   11.2  7.7  0.0  chr19             16633834 16633976 (31815795) + Mariner-N31_DR    DNA/TcMar-Tc1            75    228   (312) 1475394  
   442    9.0  3.0  0.0  chr19             16633972 16634038 (31815733) + Mariner-N31_DR    DNA/TcMar-Tc1           457    525    (15) 1475395 *
   422   22.0  0.0  2.4  chr19             16634048 16634173 (31815598) C Merlin-1_DR       DNA/Merlin           (8479)   2048    1926 1475396  
   367   25.5  1.2  3.8  chr19             16634174 16634210 (31815561) + Mariner-N38_DR    DNA/TcMar-Tc1           127    285   (262) 1475397  
   296   26.2  1.6  5.6  chr19             16634211 16634233 (31815538) + Helitron-N3B_DR   RC/Helitron            1972   2150  (4454) 1475398  
  2281   15.1 32.6  3.6  chr19             16634348 16635215 (31814556) + hAT-N49_DR        DNA/hAT-Ac                1   1111     (0) 1475399  
   387    2.9  0.0  0.0  chr19             16635958 16636095 (31813676) + (GAAA)n           Simple_repeat             3    140     (0) 1475400  
   543   13.5  7.5 16.3  chr19             16637470 16637655 (31812116) C DNA-X-4_DR        DNA                   (728)    517     346 1475401  
   238   13.6  2.2  2.2  chr19             16637618 16637662 (31812109) C MuDR-2N1_DR       DNA/MULE-MuDR        (7266)   4959    4915 1475402 *
   223    3.6 10.9  0.0  chr19             16637660 16637714 (31812057) C DNA6-6_DR         DNA                  (3859)   7422    7362 1475403 *
  1677   14.4  4.3  5.8  chr19             16637667 16638065 (31811706) + DNA9-3_DR         DNA/MULE-MuDR?         9517   9909  (1470) 1475404 *
  2284   17.9  0.2  1.9  chr19             16637713 16638140 (31811631) + EnSpm-6N1_DR      DNA/CMC-EnSpm          5994   6414  (2822) 1475405  
  1856   17.6  4.5  5.5  chr19             16637714 16637764 (31812007) C DNA9-3_DR         DNA/MULE-MuDR?       (9657)   1722    1562 1475406 *
  2560   10.6  0.0  1.1  chr19             16637765 16638136 (31811635) + SINE2-4_DR        SINE/tRNA-V-RTE           1    368     (3) 1475407  
  1856   17.6  4.5  5.5  chr19             16638137 16638249 (31811522) C DNA9-3_DR         DNA/MULE-MuDR?       (9657)   1561    1192 1475406  
   217   15.8  0.0  1.8  chr19             16638990 16639047 (31810724) C Polinton-4_DR     DNA/Maverick         (7912)  12375   12319 1475408 *
   453   15.5  1.2  0.0  chr19             16639002 16639085 (31810686) C EnSpm-N48_DR      DNA/CMC-EnSpm        (1608)   1970    1886 1475409 *
   822   26.7  0.6  0.0  chr19             16639019 16639190 (31810581) + (TCCG)n           Simple_repeat             4    176     (0) 1475410  
   385   16.7  0.9 15.2  chr19             16639190 16639302 (31810469) + hAT-N126C_DR      DNA/hAT-Ac              251    349   (294) 1475411 *
   601   25.8  5.8  5.4  chr19             16639213 16639470 (31810301) C DNA-8-26_DR       DNA/hAT-Tip100        (934)   1240     982 1475412  
   891   20.1  7.4  1.9  chr19             16639532 16639775 (31809996) C DNA2-2B_DR        DNA                   (111)    818     562 1475413  
  1076   23.3 14.0  5.4  chr19             16640440 16641259 (31808512) + BHIKHARI-5-LTR_DR LTR/ERV1                597   1483   (180) 1475414  
   390   14.3  5.1  1.2  chr19             16641301 16641378 (31808393) C EnSpm-15_DR       DNA/CMC-EnSpm       (10420)   1034     954 1475415 *
   513   10.3  3.9  0.0  chr19             16641311 16641388 (31808383) C DNA-8-9_DR        DNA/hAT-Ac           (1559)   2160    2080 1475416  
   342   15.9  6.7  9.1  chr19             16641312 16641401 (31808370) C IS3EU-4_DR        DNA/IS3EU            (2496)  12533   12446 1475417 *
   271    5.9  0.0  0.0  chr19             16641394 16641427 (31808344) C Helitron-N3B_DR   RC/Helitron          (4769)   1835    1802 1475418 *
  8447    6.0  3.6  0.8  chr19             16641431 16642543 (31807228) + DNA-5-6_DR        DNA/hAT                  86   1229     (0) 1475419  
   272    9.1  1.5  0.0  chr19             16643220 16643285 (31806486) + EnSpm-9_DR        DNA/CMC-EnSpm           908    974  (7646) 1475420  
   271   16.4  0.0  0.0  chr19             16643221 16643293 (31806478) C hAT-N131_DR       DNA/hAT-Ac           (1737)    327     255 1475421 *
   303   16.2  0.0  0.0  chr19             16643233 16643306 (31806465) C Polinton-1_DR     DNA/Maverick         (1311)  17174   17101 1475422  
   325    7.2  0.0  0.9  chr19             16643827 16643887 (31805884) + (TGAA)n           Simple_repeat             1     60     (0) 1475423  
 14499    0.4  0.7  1.5  chr19             16644077 16645728 (31804043) C Kolobok-N9_DR     DNA/Kolobok-T2          (0)   1639       1 1475424  
  1828   11.0  2.8 22.8  chr19             16645731 16646191 (31803580) C Merlin-N2_DR      DNA/Merlin             (14)    727     342 1475425  
   208   11.1  8.3  0.0  chr19             16646274 16646309 (31803462) C Merlin-N2_DR      DNA/Merlin            (284)    457     419 1475426  
  2563    8.0  6.5  0.2  chr19             16646627 16647028 (31802743) + HATN1_DR          DNA/hAT                   1    427     (0) 1475427  
   319   30.7  0.0  0.0  chr19             16647161 16647261 (31802510) C Merlin-2_DR       DNA/Merlin           (1757)  12164   12064 1475428  
  1226   13.0 14.2  4.5  chr19             16647272 16647594 (31802177) + Merlin-N2_DR      DNA/Merlin              389    741     (0) 1475429  
  1136   19.6 16.7  1.6  chr19             16647595 16647864 (31801907) + Harbinger-N19_DR  DNA/PIF-Harbinger       181    490   (133) 1475430  
   317   15.6  3.0 18.1  chr19             16649764 16649814 (31799957) + hAT-N134_DR       DNA/hAT?                724    839   (226) 1475431  
   318   11.8  0.0 17.1  chr19             16649815 16649896 (31799875) C ANGEL             DNA/Kolobok            (27)    282     213 1475432 *
   793   23.4  9.4  2.1  chr19             16649871 16650093 (31799678) + DNA2-7_DR         DNA                    4369   4607  (5043) 1475433 *
  1219   11.7 10.7  0.0  chr19             16649898 16650093 (31799678) + HE1_DR1           SINE/tRNA-V-RTE           1    217   (185) 1475434  
   374   19.6  1.0  4.1  chr19             16650091 16650191 (31799580) C DNA9-6_DR         DNA                  (3340)   4544    4447 1475435 *
  1210   16.5 16.6  1.6  chr19             16650094 16650173 (31799598) + DNA8-10_DR        DNA/hAT-Ac             1874   2190  (1828) 1475436  
   403   25.3  3.5  6.8  chr19             16650170 16650398 (31799373) C ANGEL             DNA/Kolobok            (87)    222       1 1475437 *
  3598   15.8  8.7  4.5  chr19             16651623 16652392 (31797379) C DNA25TWA2_DR      DNA                     (1)    801       1 1475438  
   271   16.7  0.0  0.0  chr19             16652853 16652918 (31796853) C DNA-TA-4_DR       DNA/TcMar            (8305)   1490    1425 1475439 *
   285   14.5  0.0  0.0  chr19             16652866 16652941 (31796830) + hAT-30N1_DR       DNA/hAT-Ac             1367   1442   (591) 1475440  
   248   13.7  0.0  5.5  chr19             16652919 16652929 (31796842) C DNA9-3_DR         DNA/MULE-MuDR?       (1925)   9454    9382 1475441 *
  1960   20.4  3.9  1.9  chr19             16653010 16653468 (31796303) + Copia-11B_DR-LTR  LTR/Gypsy?                1    468     (0) 1475442  
   248   22.7  5.8  4.3  chr19             16654711 16654848 (31794923) + hAT-N48C_DR       DNA/hAT-Ac             1722   1861   (438) 1475443  
   203   23.8  1.0 16.9  chr19             16654778 16654798 (31794973) C HATN11B_DR        DNA/hAT               (185)    505     427 1475444 *
   303   15.1  7.0  0.0  chr19             16654799 16654869 (31794902) + EnSpm-N10_DR      DNA/CMC-EnSpm          8544   8607   (701) 1475445  
   241   22.5  1.4  0.0  chr19             16654808 16654878 (31794893) C ENSPM-6_DR        DNA/CMC-EnSpm       (18604)  14012   13941 1475446 *
   236   18.5 18.5  0.0  chr19             16655524 16655588 (31794183) + hAT-N31_DR        DNA/hAT-Ac               22     98  (1364) 1475447  
   552    5.3  0.0  0.0  chr19             16655908 16655982 (31793789) + DNA2-3_DR         DNA/Merlin             1171   1245     (0) 1475448  
   369   17.6  0.0  5.5  chr19             16655983 16656003 (31793768) C DNA9-5_DR         DNA                  (3659)   1268    1178 1475449  
   297   17.2 15.9  1.0  chr19             16655999 16656017 (31793754) C DNA-8-9_DR        DNA/hAT-Ac           (1266)   2453    2353 1475450 *
   340   14.5 11.6  0.0  chr19             16656018 16656086 (31793685) C DNA6-6_DR         DNA                  (4086)   7195    7119 1475451  
   216   13.2  0.0  5.7  chr19             16656076 16656131 (31793640) + DNA9-3_DR         DNA/MULE-MuDR?         9899   9951  (1428) 1475452 *
   222    9.5  0.0  4.8  chr19             16656086 16656129 (31793642) + Merlin-1_DR       DNA/Merlin             4069   4110  (6417) 1475453 *
   307   20.2  5.6  9.1  chr19             16656119 16656243 (31793528) + LOOPERN6B_DR      DNA/Kolobok-T2?         676    796     (0) 1475454  
  1174   23.1  5.9  6.2  chr19             16656463 16656536 (31793235) C EnSpm-15_DR       DNA/CMC-EnSpm       (10117)   1337     951 1475455 *
  1218   20.8  8.5  4.2  chr19             16656497 16656838 (31792933) + DNA8-10_DR        DNA/hAT-Ac             3482   3837   (181) 1475456 *
  1861   11.2 14.7  0.8  chr19             16656537 16656850 (31792921) + SINE2-4_DR        SINE/tRNA-V-RTE          12    368     (3) 1475457  
   651   20.0  0.7  2.2  chr19             16656737 16656874 (31792897) + EnSpm-N37_DR      DNA/CMC-EnSpm           353    488  (6159) 1475458 *
   423   22.2  0.0  5.3  chr19             16656980 16657079 (31792692) C DNA-N21_DR        DNA/hAT-Charlie?      (237)     97       3 1475459 *
  5004    7.3  2.6  0.0  chr19             16657054 16657714 (31792057) + TDR8D             DNA                       1    678     (1) 1475460  
   677   14.1 16.6  3.0  chr19             16657746 16657920 (31791851) C EnSpm-N43_DR      DNA/CMC-EnSpm        (1765)    267      70 1475461  
   240   27.7  6.0  0.0  chr19             16658115 16658197 (31791574) C Tc1-7_DR          DNA/TcMar-Tc1         (759)    887     800 1475462  
   224   24.1  1.9 15.4  chr19             16658465 16658626 (31791145) C EnSpm-2_DR        DNA/CMC-EnSpm        (6357)   1631    1489 1475463  
  1000   23.1 11.5  1.4  chr19             16658761 16659078 (31790693) C DIRS-1_DR         LTR/DIRS              (272)   5382    5033 1475464  
   242   20.6  4.1  0.0  chr19             16659079 16659151 (31790620) + DNA6-5_DR         DNA                       1     76  (1327) 1475465  
  1004   19.8  6.9  0.0  chr19             16659239 16659455 (31790316) C Kolobok-N16B_DR   DNA/Kolobok?          (911)    232       1 1475466  
 15480   12.8  3.4  2.7  chr19             16659691 16663023 (31786748) + L1-45_DR          LINE/L1                   1   2948  (2194) 1475467 *
 26468    2.5  1.6  0.2  chr19             16663021 16666148 (31783623) C L2-2_DRe          LINE/L2                 (4)   4234    1063 1475468  
 15589    4.6  0.1  1.6  chr19             16666134 16668170 (31781601) + L1-45_DR          LINE/L1                3124   5131    (11) 1475467 *
   374   18.8  0.0  8.8  chr19             16668226 16668324 (31781447) + hAT-N160_DR       DNA/hAT-Ac             2073   2163     (1) 1475469  
   729   24.9  3.0  3.5  chr19             16668516 16668715 (31781056) + DNA25TWA2_DR      DNA                       6    204   (598) 1475470  
  1751   18.9  7.9  0.7  chr19             16669041 16669418 (31780353) + L2-5_DRe          LINE/L2                1783   2187    (40) 1475471  
   339   20.8 35.8  0.8  chr19             16669452 16669630 (31780141) + DNA25TWA2_DR      DNA                     562    802     (0) 1475472 *
   376   29.5  1.3  4.0  chr19             16669588 16669652 (31780119) + CryptonV-N5_DR    DNA/Crypton-V          4359   4503 (20031) 1475473  
   436   20.2  0.0  0.0  chr19             16669653 16669736 (31780035) C EnSpm-N48B_DR     DNA/CMC-EnSpm        (6126)    833     750 1475474  
   231   25.0  0.9 14.1  chr19             16669668 16669779 (31779992) C DNA8-23_DR        DNA                  (4965)   1774    1676 1475475 *
  1091    6.5 41.6  0.0  chr19             16671949 16672162 (31777609) + EXPANDER1_DR      LINE/RTE-BovB          3057   3359     (6) 1475476  
   207   14.3  0.0  0.0  chr19             16672380 16672414 (31777357) + ENSPM-6_DR        DNA/CMC-EnSpm         25165  25199  (7417) 1475477  
   559   12.0  5.0  3.2  chr19             16672713 16672833 (31776938) C Helitron-2_DR     RC/Helitron         (21278)   6134    6012 1475478 *
   563   22.4  0.0  0.0  chr19             16672736 16672748 (31777023) C hAT-N131_DR       DNA/hAT-Ac           (1738)    326     285 1475479  
   601   11.1  0.0  0.0  chr19             16672749 16672838 (31776933) + EnSpm-7_DR        DNA/CMC-EnSpm          7094   7183  (3851) 1475480  
   435   20.0 12.7  0.0  chr19             16672750 16672876 (31776895) C EnSpm-7_DR        DNA/CMC-EnSpm        (1966)   7342    7094 1475481 *
   289   13.7  2.7  0.0  chr19             16672816 16672888 (31776883) C Polinton-4N1_DR   DNA/Maverick         (5659)   4777    4703 1475482 *
   215   22.4  0.0  5.3  chr19             16672830 16672909 (31776862) C hAT-N182_DR       DNA/hAT-Ac           (1171)    789     714 1475483 *
   563   22.4  0.0  0.0  chr19             16672839 16672860 (31776911) C hAT-N131_DR       DNA/hAT-Ac           (1738)    284     202 1475479  
   346   18.5  1.5  0.0  chr19             16672869 16672933 (31776838) C TDR13D            DNA                     (5)    757     692 1475484  
   202   17.1  0.0  0.0  chr19             16673801 16673835 (31775936) + Nimb-4_DR         LINE/I                 4756   4790  (4871) 1475485  
   239   17.8  0.0  4.4  chr19             16673884 16673930 (31775841) C DNA-3-5_DR        DNA/PIF-Harbinger     (614)    460     416 1475486 *
   301   25.9  7.5  3.9  chr19             16673890 16674065 (31775706) + DNA8-4_DR         DNA/hAT-Charlie         102    273   (540) 1475487  
  1106   15.4  0.0  4.1  chr19             16674358 16674560 (31775211) C SINE2-4_DR        SINE/tRNA-V-RTE         (7)    364     170 1475488  
  3231   11.3 18.6  0.5  chr19             16674565 16675133 (31774638) C DNA-1-3_DR        DNA                     (0)    837     166 1475489  
   401    9.6  1.9  0.0  chr19             16675119 16675170 (31774601) C DNA-1-3_DR        DNA                   (784)     53       1 1475489 *
   980   12.7  7.6  0.0  chr19             16675173 16675330 (31774441) C DNA8-17_DR        DNA/hAT-Tip100        (334)   1479    1310 1475490  
   877   16.2  8.0  1.6  chr19             16675175 16675350 (31774421) C DIRS-1E-LTR_DR    LTR/Ngaro             (314)    376     190 1475491 *
  5928   10.2  2.6  2.5  chr19             16675387 16676367 (31773404) C LTR2B_DR          LTR                     (0)   1628     647 1475492  
  5640    9.0  0.4  0.3  chr19             16676324 16677151 (31772620) C DIRS1_DR          LTR/DIRS             (5238)    817       1 1475493 *
   218   13.0  6.4  2.0  chr19             16677123 16677169 (31772602) + DIRS1_DR          LTR/DIRS               5782   5830   (302) 1475494 *
  3966    8.2  8.0  6.7  chr19             16677149 16677857 (31771914) C hAT-N21_DR        DNA/hAT-Charlie      (1009)    837     120 1475495  
  3388    7.0  0.4  0.9  chr19             16677858 16678319 (31771452) C Mariner-N33_DR    DNA/TcMar-ISRm11      (692)    464       5 1475496  
   808   12.5  3.6  0.7  chr19             16678325 16678461 (31771310) + DNA-6-N7_DR       DNA/TcMar              3680   3820   (424) 1475497 *
  1898   10.7  4.5  0.0  chr19             16678461 16678770 (31771001) C DNA-6-N7_DR       DNA/TcMar            (1104)   3140    2817 1475498 *
  3631   19.7  0.4  0.9  chr19             16678767 16679466 (31770305) + Gypsy108-I_Dr     LTR/Gypsy               944   1640  (2661) 1475499  
  1024   28.9  0.0  0.0  chr19             16679480 16679752 (31770019) + Gypsy108-I_Dr     LTR/Gypsy              2273   2545  (1756) 1475499 *
  1773   21.5  2.2  0.5  chr19             16679744 16680108 (31769663) + Gypsy108-I_Dr     LTR/Gypsy              2804   3174  (1127) 1475499 *
  4078    7.7  0.0  0.0  chr19             16680089 16680618 (31769153) + Gypsy108-I_Dr     LTR/Gypsy              3772   4301     (0) 1475499  
  3507   11.5  0.9  0.2  chr19             16680619 16681148 (31768623) + Gypsy108-LTR_Dr   LTR/Gypsy                 1    534     (0) 1475499  
  1105   23.2  1.6  0.4  chr19             16681150 16681391 (31768380) + Gypsy139-I_DR     LTR/Gypsy              3984   4228     (3) 1475500  
  1163   25.8  4.0  2.5  chr19             16681399 16681752 (31768019) + Gypsy139-LTR_DR   LTR/Gypsy                 7    365    (34) 1475500  
   356   11.9  0.0  6.8  chr19             16681754 16681816 (31767955) C Mariner-16_DR     DNA/TcMar-Tc1        (1159)     90      32 1475501  
   203   19.5  0.0  0.0  chr19             16681863 16681903 (31767868) + hAT-N47C_DR       DNA/hAT-Tip100         1200   1240  (1219) 1475502 *
   236   22.0  0.0  1.4  chr19             16681870 16681930 (31767841) C hAT-N48C_DR       DNA/hAT-Ac            (564)   1735    1691 1475503  
   259   27.6  8.1  9.3  chr19             16682218 16682565 (31767206) + Tx1-45_DR         LINE/L1-Tx1               1    344  (5204) 1475504  
  3436   32.5  5.9  3.6  chr19             16682569 16685065 (31764706) + Tx1-45_DR         LINE/L1-Tx1            2740   5291   (257) 1475504  
   277   20.0  1.1  2.3  chr19             16685174 16685260 (31764511) + L1-15_DR          LINE/L1-Tx1            5439   5524     (0) 1475505  
   204   14.3  0.0  3.6  chr19             16685219 16685276 (31764495) C Zisupton-6_DR     DNA/Zisupton         (5524)  16592   16537 1475506 *
  5580   11.1  6.0  0.7  chr19             16685335 16686210 (31763561) + TZF28B            DNA/TcMar-Tc1             1    923   (691) 1475507  
 23213    8.9  9.8  9.3  chr19             16686211 16690943 (31758828) C DIRS-8_DR         LTR/Ngaro               (0)   6621     749 1475508  
  2167    5.0 30.7  0.0  chr19             16690946 16691245 (31758526) C HarbingerN6_DR    DNA/PIF-Harbinger       (1)    392       1 1475509  
  3605   10.2  3.5  2.3  chr19             16691246 16691995 (31757776) C DIRS-8_DR         LTR/Ngaro            (5537)   1084       1 1475508  
   766   18.7  2.0 22.7  chr19             16692011 16692115 (31757656) + TZF28B            DNA/TcMar-Tc1          1172   1307   (307) 1475510  
  1049   11.1  0.6  0.6  chr19             16692116 16692279 (31757492) + ENSPM-6_DR        DNA/CMC-EnSpm         22549  22712  (9904) 1475511  
   766   18.7  2.0 22.7  chr19             16692280 16692460 (31757311) + TZF28B            DNA/TcMar-Tc1          1308   1545    (69) 1475510  
   355   16.8  1.1  9.4  chr19             16693354 16693445 (31756326) C DNA7-N2_DR        DNA/hAT-hAT6          (292)   1722    1638 1475512 *
   428    9.7  1.6  0.0  chr19             16693390 16693451 (31756320) + SINE2-5_DR        SINE/tRNA-V-RTE           7     69   (213) 1475513  
 19540    7.4  1.6  5.8  chr19             16693828 16697021 (31752750) C DIRS1c_DR         LTR                     (1)   5935    2869 1475514  
  4322   12.0  0.4  3.3  chr19             16697020 16697761 (31752010) C DIRS1b_DR         LTR/DIRS             (5334)    721       1 1475515 *
   274   21.3  7.9  3.8  chr19             16698031 16698157 (31751614) + DIRS-1B_DR        LTR                      17    148  (1212) 1475516  
   204   20.3  3.9 10.9  chr19             16698069 16698195 (31751576) C DIRS1c_DR         LTR                    (91)   5845    5727 1475517 *
   365   15.0 10.0  2.5  chr19             16698158 16698176 (31751595) + DIRS-17_DR        LTR/DIRS                 15    171  (5592) 1475518  
   223   20.9  8.5  8.5  chr19             16698202 16698295 (31751476) + DIRS-1B_DR        LTR                     235    328  (1032) 1475519  
   523   27.9  3.9  3.4  chr19             16698300 16698503 (31751268) + DIRS-17_DR        LTR/DIRS               1638   1842  (3102) 1475520  
   242   10.8  0.0  0.0  chr19             16698513 16698549 (31751222) C DNA14-5-1_DR      DNA                   (582)    111      75 1475521  
   606   14.8  5.5  0.0  chr19             16698614 16698741 (31751030) C CR1-18_DR         LINE/L2              (3187)    241     107 1475522  
   527   20.8  3.1  0.0  chr19             16698634 16698763 (31751008) + ERV1-N9B-LTR_DR   LTR/ERV1                  9    142  (1292) 1475523 *
  5768    7.3 12.3  0.2  chr19             16698772 16699738 (31750033) + HARBINGERN3B_DR   DNA/PIF-Harbinger         1   1084     (0) 1475524  
   438   14.9  1.1  1.1  chr19             16699739 16699833 (31749938) + ERV1-N9B-LTR_DR   LTR/ERV1                183    277  (1092) 1475523  
  1587   19.4  0.0  0.6  chr19             16699837 16700183 (31749588) + DNA8-23_DR        DNA                    1064   1408  (5331) 1475525  
  4022    9.5  3.9  0.6  chr19             16700195 16700818 (31748953) + DNA-3-2_DR        DNA/PIF-Harbinger       330    973     (0) 1475526  
  1619    9.0  2.6  8.7  chr19             16700822 16701125 (31748646) + DNA8-23_DR        DNA                    2053   2339  (4400) 1475527  
   745    7.4  4.0  3.2  chr19             16701124 16701248 (31748523) + DNA8-23_DR        DNA                    2561   2686  (4053) 1475528 *
  1177   13.5  2.1  3.4  chr19             16701253 16701489 (31748282) C HATN13_DR         DNA/hAT-Ac              (0)   1119     886 1475529  
  7210    7.6  9.2 10.3  chr19             16701490 16702905 (31746866) C piggyBac-N13B_DR  DNA/PiggyBac            (0)   1401       1 1475530  
  3517   12.1  4.8  2.6  chr19             16702906 16703607 (31746164) C HATN13_DR         DNA/hAT-Ac            (240)    879     163 1475529  
   293    2.8  0.0  0.0  chr19             16703629 16703664 (31746107) + Mariner-N37_DR    DNA/TcMar-Tc1           206    241   (420) 1475531  
  3218   15.8  2.3  1.1  chr19             16703669 16704284 (31745487) C DNA-3-3_DR        DNA                     (0)   1350     728 1475532  
  1503    7.8  1.8  0.9  chr19             16704727 16704946 (31744825) + Gypsy53-LTR_DR    LTR/Gypsy                 1    222     (0) 1475533  
   622   27.7  2.9  1.9  chr19             16704963 16705258 (31744513) + Mariner-3_DR      DNA/TcMar-ISRm11       1801   2036   (611) 1475534  
   346   15.2 17.1  6.0  chr19             16705547 16705651 (31744120) C DNA-3-3_DR        DNA                   (716)    634     519 1475532  
  1133   13.2  4.3  8.7  chr19             16705694 16705992 (31743779) C DNA-3-3_DR        DNA                  (1036)    314      28 1475532  
   389    9.8  8.2  0.0  chr19             16706005 16706064 (31743707) + DNA8-23_DR        DNA                    3141   3205  (3534) 1475535  
  2478    4.7  0.0  0.0  chr19             16706065 16706383 (31743388) C hAT-N78_DR        DNA/hAT-Charlie         (0)    319       1 1475536  
   360   17.9  0.0  0.0  chr19             16706384 16706448 (31743323) + DNA8-23_DR        DNA                    3198   3262  (3477) 1475537  
 27178    1.5  1.7  0.3  chr19             16706453 16709740 (31740031) + DNA9TA1_DR        DNA/CMC-EnSpm             1   3333     (0) 1475538  
  4474   12.8  5.3  5.5  chr19             16709741 16710731 (31739040) + DNA8-23_DR        DNA                    3260   4248  (2491) 1475539  
   261    5.0  1.4 14.5  chr19             16710690 16710759 (31739012) C Polinton-4_DR     DNA/Maverick         (3391)  16896   16835 1475540 *
   226   13.6  0.0  1.5  chr19             16710721 16710787 (31738984) C Zisupton-7_DR     DNA/Zisupton         (5664)  11418   11353 1475541 *
  3453    8.7 36.7  1.8  chr19             16710793 16711681 (31738090) C hAT-N198_DR       DNA/hAT-Charlie        (76)   1323     130 1475542  
   410    8.0 10.7  0.0  chr19             16711662 16711736 (31738035) C hAT-N21_DR        DNA/hAT-Charlie      (1598)    248     166 1475543 *
   517   23.1  0.0  0.0  chr19             16711738 16711858 (31737913) + Harbinger-N11_DR  DNA/PIF-Harbinger         1    121  (1090) 1475544  
  1613    2.6  0.0  0.0  chr19             16713267 16713459 (31736312) + TDR3              DNA/hAT-Charlie           1    193     (0) 1475545  
   757   25.0  1.8  1.3  chr19             16713460 16713484 (31736287) + Helitron-2_DR     RC/Helitron            9379   9597 (17815) 1475546  
   985   14.6  0.0  4.1  chr19             16713599 16713777 (31735994) + L2-1_DR           LINE/L2                 421    592  (4393) 1475547  
  4241    7.6  0.5  0.0  chr19             16713778 16714357 (31735414) + L2-1_DR           LINE/L2                2930   3512  (1473) 1475548  
  1544    6.6 28.5  0.3  chr19             16714355 16714656 (31735115) + DNA-2-28_DR       DNA/TcMar?                1    387     (0) 1475549 *
  1219    8.6  0.0  0.0  chr19             16714657 16714830 (31734941) + L2-1_DR           LINE/L2                3508   3681  (1304) 1475548  
   908   17.6  4.5  0.4  chr19             16714855 16715056 (31734715) + Copia-6-I_DR      LTR/Gypsy?              468    678  (1595) 1475550  
  7031    7.9  4.3  2.0  chr19             16715057 16716172 (31733599) + LTR2B_DR          LTR                       1   1141   (487) 1475551  
 41488    6.6  3.2  6.1  chr19             16716173 16722579 (31727192) + DIRS-N3_DR        LTR/Ngaro                 1   6237     (0) 1475552  
  3612    3.4  2.9  0.6  chr19             16722580 16723056 (31726715) + LTR2B_DR          LTR                    1141   1628     (0) 1475551  
  2830   11.6 16.6  0.0  chr19             16723057 16723717 (31726054) + Copia-6-I_DR      LTR/Gypsy?             1096   1866   (407) 1475550  
   843   22.1  6.8  2.9  chr19             16723714 16724049 (31725722) + Copia6-LTR_DR     LTR/Gypsy?              108    456     (0) 1475553 *
  7002   10.8  3.2  1.2  chr19             16724052 16725147 (31724624) + Gypsy120-I_DR     LTR/Gypsy               836   1953  (2569) 1475554  
  8837    6.4  8.2  2.8  chr19             16725148 16726616 (31723155) + hAT-N67_DR        DNA/hAT-Tip100            1   1546     (0) 1475555  
  6669    8.8  2.5  1.1  chr19             16726617 16727595 (31722176) + Gypsy120-I_DR     LTR/Gypsy              1946   2938  (1584) 1475554  
  5111    7.7 11.5  0.0  chr19             16727595 16728370 (31721401) + Gypsy120-I_DR     LTR/Gypsy              3400   4264   (258) 1475554 *
  2573    8.9  1.8  0.0  chr19             16728371 16728753 (31721018) + DNA-AT-1_DR       DNA                       1    390     (2) 1475556  
  1070    6.8 37.2  0.5  chr19             16728755 16728945 (31720826) + Gypsy120-I_DR     LTR/Gypsy              4262   4522     (0) 1475554  
  1140    3.4  4.1  0.0  chr19             16729009 16729155 (31720616) + Kolobok-1N1_DR    DNA/Kolobok-T2            1    153  (1270) 1475557  
 14495    1.4  1.3  0.0  chr19             16729156 16730925 (31718846) C DNA-AT-3_DR       DNA                     (0)   2015     223 1475558  
 28732    0.8  0.0  0.0  chr19             16730928 16734271 (31715500) C Rex1-28_DRe       LINE/Rex-Babar          (0)   3343       1 1475559  
  1895    0.9  0.5  0.0  chr19             16734287 16734509 (31715262) C DNA-AT-3_DR       DNA                  (1791)    224       1 1475558  
  1052   11.8  0.0  3.5  chr19             16734510 16734679 (31715092) + LOOPERN3_DR       DNA/Kolobok-T2          145    308   (703) 1475560  
  2161    8.1  1.4  2.5  chr19             16734680 16735036 (31714735) + LOOPERN3_DR       DNA/Kolobok-T2          659   1011     (0) 1475561  
   787   11.8  4.0  0.0  chr19             16735037 16735187 (31714584) + Gypsy120-LTR_DR   LTR/Gypsy               688    844   (192) 1475554  
  1568   16.5  5.3  1.7  chr19             16735188 16735527 (31714244) + DNA-8-3_DR        DNA/P                     1    352   (811) 1475562  
   890   13.3 27.5  1.0  chr19             16735530 16735765 (31714006) + DNA-8-3_DR        DNA/P                   719   1016   (147) 1475563  
  1814   13.9  0.0  0.6  chr19             16735774 16736099 (31713672) + DNA8-23_DR        DNA                    5579   5902   (837) 1475564  
   811   21.4  5.5  2.7  chr19             16736216 16736502 (31713269) C DIRS-1F-LTR_DR    LTR/Ngaro            (4169)    293       1 1475565  
  1916   17.0  3.6  0.0  chr19             16736507 16736871 (31712900) + Tc1-5_DR          DNA/TcMar-Tc1           655   1032   (202) 1475566  
   238   14.4  0.0  8.2  chr19             16736865 16736917 (31712854) C EnSpm-N40_DR      DNA/CMC-EnSpm        (2892)   2502    2454 1475567 *
   294   15.3  0.0  5.1  chr19             16736871 16736932 (31712839) + DNA6-6_DR         DNA                    7115   7173  (4108) 1475568 *
  1224   15.9  8.8  0.0  chr19             16736923 16737161 (31712610) + Rex1-31_DRe       LINE/Rex-Babar         2828   3087   (446) 1475569  
   444   14.7  0.0  0.0  chr19             16737258 16737332 (31712439) + Rex1-31_DRe       LINE/Rex-Babar         3445   3519    (14) 1475569  
  4487    3.1  4.6  0.3  chr19             16737440 16738028 (31711743) C LOOPERN2_DR       DNA/Kolobok-T2          (0)   1375     762 1475570  
   355   15.6  1.1  2.2  chr19             16737968 16738059 (31711712) C Polinton-4_DR     DNA/Maverick         (3121)  17166   17076 1475571 *
  3197    5.1  2.5  0.0  chr19             16738027 16738458 (31711313) + LOOPERN1_DR       DNA/Kolobok-T2          365    807   (427) 1475572 *
  5524    2.2  2.5  0.3  chr19             16738457 16739141 (31710630) C LOOPERN2_DR       DNA/Kolobok-T2        (675)    700       1 1475570  
   217   10.5  0.0  0.0  chr19             16740920 16740957 (31708814) + EnSpm-N48B_DR     DNA/CMC-EnSpm           893    930  (6029) 1475573 *
   224   14.9  2.1  0.0  chr19             16740924 16740970 (31708801) + Harbinger-N17_DR  DNA/PIF-Harbinger       754    801   (844) 1475574 *
   364   14.6  0.0  0.0  chr19             16740957 16741059 (31708712) C DNA-N45_DR        DNA/CMC-EnSpm         (388)    325     223 1475575 *
   402    7.2  0.0  3.1  chr19             16740976 16741075 (31708696) C Kolobok-1_DR      DNA/Kolobok-T2       (3363)   2940    2844 1475576 *
  2783    8.0  8.7  6.3  chr19             16740991 16741483 (31708288) C Merlin-1_DR       DNA/Merlin           (8908)   1619    1116 1475577  
  9593    9.2  9.7  1.3  chr19             16741484 16743070 (31706701) C L2-5_DRe          LINE/L2               (156)   2071     353 1475578  
   313    7.1 21.1  1.2  chr19             16743064 16743134 (31706637) C Tc1-1_DR          DNA/TcMar-Tc1        (1433)    192     108 1475579 *
   785   14.3  2.1  0.7  chr19             16743147 16743287 (31706484) C hAT-N127_DR       DNA/hAT-Charlie      (3152)   7164    7022 1475580 *
  2265   10.4  0.2  7.3  chr19             16743174 16743568 (31706203) C SINE2-4_DR        SINE/tRNA-V-RTE         (2)    369       1 1475581  
   824   19.0  0.5  2.7  chr19             16743401 16743589 (31706182) C EnSpm-N11_DR      DNA/CMC-EnSpm        (3623)   1730    1546 1475582 *
  3876    5.2  7.3  0.0  chr19             16744464 16744980 (31704791) C Harbinger-8N1_DR  DNA/PIF-Harbinger       (0)    555       1 1475583  
  3745   11.9  3.2  0.1  chr19             16745087 16745717 (31704054) C Gypsy48_LTR_DR    LTR/Gypsy               (0)    967     318 1475584  
  1142   25.2  5.6  2.6  chr19             16745738 16746112 (31703659) + LRS_DR            DNA/Crypton-H          9000   9385   (531) 1475585  
   537   25.2  6.4 10.2  chr19             16746120 16746556 (31703215) C LTR5B_DR          LTR                   (966)    423       2 1475586  
  4683    8.0  0.9  0.2  chr19             16746791 16747428 (31702343) + Harbinger-N9_DR   DNA/PIF-Harbinger         1    643     (0) 1475587  
   365    7.5  0.0  0.0  chr19             16747423 16747475 (31702296) C DNA8-19_DR        DNA/Merlin              (3)    303     251 1475588 *
   238   14.0  8.8  0.0  chr19             16747427 16747483 (31702288) + DNA8-19_DR        DNA/Merlin                8     69   (237) 1475589 *
   364   21.4  1.9  1.9  chr19             16747476 16747580 (31702191) + Harbinger-N28_DR  DNA/PIF-Harbinger       150    254   (408) 1475590  
   931   19.1  1.6  0.0  chr19             16747625 16747818 (31701953) C TE-X-17_DR        Unknown                (26)    426     230 1475591  
  2362   16.6 25.7  2.9  chr19             16748036 16748712 (31701059) + Gypsy39-I_DR      LTR/Gypsy               389   1215  (3834) 1475592  
  8950    3.4  1.3  0.8  chr19             16748727 16749864 (31699907) C Harbinger3N_DR    DNA/PIF-Harbinger       (0)   1144       1 1475593  
  3436    9.8  0.9  1.5  chr19             16749917 16750467 (31699304) C Harbinger3N_DR    DNA/PIF-Harbinger     (124)   1020     473 1475594  
  1698    7.6  0.0  0.0  chr19             16750470 16750693 (31699078) C Harbinger3_DR     DNA/PIF-Harbinger    (3375)    224       1 1475595  
 10376    2.3  6.2  0.0  chr19             16750714 16752031 (31697740) + DNA-2-4_DR        DNA                       1   1399     (0) 1475596  
   202   15.2  0.0  0.0  chr19             16752032 16752061 (31697710) C DNA-8-26_DR       DNA/hAT-Tip100       (2134)     40      11 1475597  
   228   23.5  0.0  0.0  chr19             16752084 16752164 (31697607) + EnSpm-N21_DR      DNA/CMC-EnSpm           211    291   (188) 1475598  
   867   17.0  3.3 13.4  chr19             16752177 16752447 (31697324) C DNA9TA1_DR        DNA/CMC-EnSpm        (1390)   1943    1697 1475599  
  6332    6.7  3.7  3.4  chr19             16752552 16753559 (31696212) C LOOPERN3_DR       DNA/Kolobok-T2          (0)   1011       1 1475600  
  2470    9.2  2.7  0.0  chr19             16753565 16753933 (31695838) + HE1_DR1           SINE/tRNA-V-RTE           6    384    (18) 1475601  
  2100   21.2 10.8  6.0  chr19             16753612 16754004 (31695767) + Helitron-2_DR     RC/Helitron           23049  23814  (3598) 1475602 *
  2123   13.9  0.3  0.6  chr19             16754005 16754344 (31695427) + SINE2-4_DR        SINE/tRNA-V-RTE          26    364     (7) 1475603  
   892   18.8  0.0  1.2  chr19             16754213 16754384 (31695387) C hAT-N167B_DR      DNA/hAT-Charlie       (193)   1380    1211 1475604 *
   507   17.2 11.9  1.7  chr19             16754349 16754508 (31695263) + P-1N3_DR          DNA/P                   854   1029   (658) 1475605 *
   338    8.0  0.0  0.0  chr19             16754511 16754560 (31695211) C ERV1-N9B-LTR_DR   LTR/ERV1                (0)   1434    1385 1475606 *
  2528   19.8  8.9 11.0  chr19             16754559 16755686 (31694085) C ERV1-N9B-LTR_DR   LTR/ERV1              (171)   1263      20 1475606  
   272   24.1  8.4  4.0  chr19             16755838 16756027 (31693744) + P-1N3_DR          DNA/P                  1124   1321   (366) 1475607 *
   456   13.6 33.0  0.0  chr19             16756026 16756201 (31693570) + HE1_DR1           SINE/tRNA-V-RTE         151    384    (18) 1475608  
   388   19.3  4.3  1.7  chr19             16756104 16756219 (31693552) + CryptonV-N1_DR    DNA/Crypton-V          8020   8138  (1913) 1475609 *
   310   12.6  0.0  9.4  chr19             16756538 16756607 (31693164) C Harbinger-1_DR    DNA/PIF-Harbinger     (483)   3426    3363 1475610  
  1957   14.1 14.1  2.8  chr19             16756636 16757082 (31692689) + L2-3_DRe          LINE/L2                2624   3119  (1949) 1475611  
   436    5.3  0.0  0.0  chr19             16757069 16757125 (31692646) + L2-3_DRe          LINE/L2                5009   5065     (3) 1475612 *
  4449    8.8 18.0  7.6  chr19             16757125 16758100 (31691671) C TE-X-1B_DR        DNA                     (3)   1406     336 1475613  
   997    9.4 11.2  3.5  chr19             16757942 16758129 (31691642) C MuDR-2N1_DR       DNA/MULE-MuDR        (7147)   5078    4877 1475614 *
   275   11.3  0.0  0.0  chr19             16758110 16758171 (31691600) C CryptonV-N5_DR    DNA/Crypton-V        (9188)  15349   15288 1475615 *
   255    7.5  0.0  7.5  chr19             16758120 16758191 (31691580) + hAT-N31_DR        DNA/hAT-Ac              122    188  (1274) 1475616 *
   239   12.2  1.3  1.3  chr19             16758131 16758205 (31691566) + Merlin-1_DR       DNA/Merlin             8117   8191  (2336) 1475617 *
   268   22.7  2.2  8.1  chr19             16759306 16759396 (31690375) + Kolobok-N16_DR    DNA/Kolobok?            157    242  (1000) 1475618  
   379   23.9 11.9  0.0  chr19             16759412 16759520 (31690251) C DIRS-N5_DR-LTR    LTR                   (150)    232     111 1475619  
   564   10.3 16.2  5.3  chr19             16759546 16759699 (31690072) C DNA-8-9_DR        DNA/hAT-Ac            (782)   2937    2768 1475620 *
  1112   10.3  0.5  4.8  chr19             16759698 16759912 (31689859) C L2-41_DRe         LINE/L2                 (4)   3560    3355 1475621  
   393   20.0  2.0  0.0  chr19             16759966 16760065 (31689706) C DIRS-N5_DR-LTR    LTR                   (280)    102       1 1475619  
   541   16.1  2.6  3.5  chr19             16760194 16760213 (31689558) C DNA8-23_DR        DNA                  (4441)   2298    2280 1475622  
  1142   18.1  6.0  0.0  chr19             16760214 16760479 (31689292) + SINE2-5_DR        SINE/tRNA-V-RTE           1    282     (0) 1475623  
   706   21.2  3.4  2.9  chr19             16760310 16760513 (31689258) C EnSpm-N11_DR      DNA/CMC-EnSpm        (1869)   3484    3280 1475624 *
   645   22.8  1.5  3.6  chr19             16760351 16760546 (31689225) C DNA9-6_DR         DNA                  (3291)   4593    4402 1475625 *
  1148   17.0  4.8  1.0  chr19             16760535 16760825 (31688946) + Kolobok-N16_DR    DNA/Kolobok?            462    763   (479) 1475626  
  1487    8.9  0.8  0.4  chr19             16761201 16761437 (31688334) + TDR20             DNA/Merlin                2    239     (0) 1475627  
   259   18.3  4.2  1.4  chr19             16761461 16761531 (31688240) C CryptonV-N3_DR    DNA/Crypton-V        (4251)  16412   16340 1475628  
  3734   12.5  7.5  4.9  chr19             16761532 16762753 (31687018) + LOOPER-N5B_DR     DNA/Kolobok-T2            1   1111   (354) 1475629  
 12504    2.2  0.9  0.4  chr19             16762761 16764313 (31685458) C DNA-1-8_DR        DNA                     (0)   1561       1 1475630  
   220    3.9  0.0  0.0  chr19             16764318 16764343 (31685428) + LOOPER-N5B_DR     DNA/Kolobok-T2         1172   1197   (343) 1475631 *
  1750   10.4  3.9  0.2  chr19             16764321 16764620 (31685151) + LOOPER-N5B_DR     DNA/Kolobok-T2         1121   1520    (20) 1475632  
   983   24.8  0.0  1.3  chr19             16764636 16764876 (31684895) C Gypsy88-I_DR      LTR/Gypsy            (3757)    571     334 1475633  
   218   23.3  0.0 14.3  chr19             16765037 16765116 (31684655) + EnSpm-N3B_DR      DNA/CMC-EnSpm          2607   2676  (1058) 1475634 *
  1357   10.7 23.4  3.7  chr19             16765061 16765359 (31684412) + L2-5_DRe          LINE/L2                1864   2221     (6) 1475635  
   237   11.1  7.3  1.7  chr19             16765435 16765489 (31684282) + Kolobok-N16B_DR   DNA/Kolobok?           1079   1136     (7) 1475636 *
   429   12.6  0.0  1.7  chr19             16765442 16765562 (31684209) C EnSpm-N1_DR       DNA/CMC-EnSpm         (400)   2130    2012 1475637 *
   457    5.4  0.9  2.7  chr19             16765457 16765478 (31684293) + ACROBAT1          DNA/PIF                 754    862   (514) 1475638  
   568   11.2  1.1  0.0  chr19             16765479 16765567 (31684204) C DNA8-25_DR        DNA                  (3114)    853     764 1475639  
   481    4.9  1.0  1.0  chr19             16765484 16765586 (31684185) + hAT-N68_DR        DNA/hAT-Ac             2881   2983    (49) 1475640 *
   208   29.0  2.7  2.7  chr19             16765493 16765602 (31684169) + IS3EU-1_DR        DNA/IS3EU              6640   6749  (1955) 1475641 *
  4727    2.3  0.0  0.0  chr19             16767064 16767628 (31682143) C DNA2-16_DR        DNA                 (12634)   5417    4853 1475642  
   279   22.1  5.3  2.1  chr19             16767646 16767766 (31682005) + Gypsy-193_DR-I    LTR/Gypsy              2426   2660  (1664) 1475643  
   444    9.5  1.1  4.7  chr19             16767946 16768033 (31681738) C EnSpm-6N1_DR      DNA/CMC-EnSpm        (2808)   6428    6344 1475644 *
   550    4.3  0.0  0.0  chr19             16767966 16768035 (31681736) C SINE2-3_DR        SINE/tRNA-V-RTE         (0)    368     299 1475645  
   374   20.0  8.2  0.0  chr19             16767969 16768053 (31681718) C TE-X-7_DR         LINE?/Penelope?       (566)    273     182 1475646 *
   533   16.7  4.4  5.7  chr19             16768098 16768117 (31681654) + DNA7-N2_DR        DNA/hAT-hAT6           1386   1542   (472) 1475647  
   798   11.7  2.9  1.4  chr19             16768118 16768135 (31681636) + TDR17B            DNA/Sola-1              386    526  (1020) 1475648  
   815    9.9  0.0  0.0  chr19             16768136 16768256 (31681515) C DNA8-17_DR        DNA/hAT-Tip100        (147)   1666    1546 1475649  
  1313   16.2  1.7  5.0  chr19             16768257 16768607 (31681164) C Mariner-N38_DR    DNA/TcMar-Tc1          (34)    513     174 1475650  
   218    3.9  0.0  0.0  chr19             16768640 16768665 (31681106) + EnSpm-N13_DR      DNA/CMC-EnSpm          8131   8156 (13993) 1475651  
  1217   16.9  3.5  2.8  chr19             16768669 16768955 (31680816) + Gypsy-169-LTR_DR  LTR/Gypsy                 1    289    (17) 1475652  
   588    8.8  0.0  2.2  chr19             16768992 16769084 (31680687) C DNA8-17_DR        DNA/hAT-Tip100        (143)   1670    1580 1475653  
  1184   16.7  5.0  2.8  chr19             16769085 16769367 (31680404) + ERV1-N1-LTR_DR    LTR/ERV1                  1    289   (591) 1475654  
   504   15.2  1.6  4.1  chr19             16769085 16769109 (31680662) C DNA6-6_DR         DNA                  (6713)   4549    4448 1475655 *
  5556   18.0  8.6  2.8  chr19             16769369 16770910 (31678861) C LTR2B_DR          LTR                     (0)   1628       1 1475656  
   460   14.4  1.6  3.3  chr19             16770911 16771028 (31678743) + ERV1-N1-LTR_DR    LTR/ERV1                296    411   (469) 1475654 *
  5096    5.9  1.2  3.5  chr19             16771028 16771763 (31678008) C Harbinger-N17_DR  DNA/PIF-Harbinger     (291)   1354     635 1475657  
   605   20.6  0.8  0.0  chr19             16771652 16771775 (31677996) C Helitron-N4_DR    RC/Helitron           (563)    600     476 1475658 *
  2292    3.2  1.9  0.6  chr19             16771776 16772086 (31677685) + hAT-N153_DR       DNA/hAT-Ac                1    315  (1763) 1475659  
  6591    5.2  8.7  0.7  chr19             16772102 16773047 (31676724) + hAT-N153_DR       DNA/hAT-Ac             1058   2078     (0) 1475660  
   273    2.9  0.0  0.0  chr19             16773048 16773081 (31676690) C Harbinger-N17_DR  DNA/PIF-Harbinger    (1080)    565     532 1475657  
   372    7.0  0.9  0.0  chr19             16773216 16773329 (31676442) C Mariner-N5C_DR    DNA/TcMar            (6382)   1539    1425 1475661  
   216    7.2 13.4  1.4  chr19             16773218 16773235 (31676536) + EnSpm-N37_DR      DNA/CMC-EnSpm          4198   4275  (2372) 1475662 *
   372    3.1  4.1  0.0  chr19             16773236 16773332 (31676439) + Helitron-1_DR     RC/Helitron            2567   2667 (23633) 1475663  
   339   11.2  0.0  0.9  chr19             16773241 16773348 (31676423) C EnSpm-N1_DR       DNA/CMC-EnSpm         (427)   2103    1997 1475664 *
   578    2.6  0.0  0.0  chr19             16773254 16773331 (31676440) C Kolobok-1_DR      DNA/Kolobok-T2       (3379)   2924    2847 1475665  
   426    7.1  5.0  0.0  chr19             16773332 16773352 (31676419) + CryptonV-3_DR     DNA/Crypton-V           426    529 (22924) 1475666  
   216    7.2 13.4  1.4  chr19             16773333 16773344 (31676427) + EnSpm-N37_DR      DNA/CMC-EnSpm          4276   4339  (2308) 1475662 *
   469   23.8  9.1  7.5  chr19             16773901 16774109 (31675662) C DNA2-16_DR        DNA                  (4012)  14039   13828 1475667  
   946   21.4  9.4  4.8  chr19             16774302 16774683 (31675088) + EnSpm-N49B_DR     DNA/CMC-EnSpm             1    399  (2151) 1475668  
   312    7.9  0.0  3.9  chr19             16774764 16774816 (31674955) C NonLTR-1_DR       Retroposon             (14)   1198    1148 1475669  
  3854   13.4 14.2  1.3  chr19             16774818 16775582 (31674189) C NonLTR-1C_DR      Retroposon            (332)    879      17 1475670  
  2068   32.8  3.1  3.1  chr19             16775584 16776984 (31672787) + EnSpm-18_DR       DNA/CMC-EnSpm          1622   3022  (3958) 1475671  
   269   10.4  4.5  0.0  chr19             16777195 16777261 (31672510) + hAT-N155_DR       DNA/hAT-Tip100          178    247   (341) 1475672 *
   297    6.7  1.3  0.0  chr19             16777220 16777294 (31672477) + EnSpm-N11_DR      DNA/CMC-EnSpm           508    583  (4770) 1475673  
  1613    6.3  2.1  0.8  chr19             16777303 16777540 (31672231) C Merlin-N1_DR      DNA/Merlin            (127)    242       2 1475674  
  1532   17.3  7.7  0.0  chr19             16777833 16778156 (31671615) C Copia-11I_DR-LTR  LTR/Gypsy?              (0)    477     129 1475675  
   208   31.2  0.0  0.0  chr19             16778184 16778260 (31671511) + EnSpm-7_DR        DNA/CMC-EnSpm          6144   6220  (4814) 1475676  
   426   34.0  3.0  1.2  chr19             16778525 16778857 (31670914) + EnSpm-18_DR       DNA/CMC-EnSpm          3702   4040  (2940) 1475677  
  1008    9.6  8.2  0.6  chr19             16778892 16779049 (31670722) C hAT-N40_DR        DNA/hAT-Ac           (1142)    171       2 1475678  
   357   34.0  4.3  5.3  chr19             16779050 16779253 (31670518) + Gypsy-170-I_DR    LTR/Gypsy              4039   4240    (46) 1475679  
  3114   15.5 21.4  1.5  chr19             16779362 16780230 (31669541) + LOOPERN5_DR       DNA/Kolobok-T2          199   1237     (0) 1475680  
  2137   15.0  2.7  1.8  chr19             16780231 16780676 (31669095) C piggyBac-N18_DR   DNA/PiggyBac          (184)    470      21 1475681  
  8447    6.4  0.2  1.2  chr19             16781101 16782256 (31667515) C Harbinger3N_DR    DNA/PIF-Harbinger       (0)   1144       1 1475682  
  1668   17.2  4.5  0.0  chr19             16782324 16782636 (31667135) + Harbinger-N10_DR  DNA/PIF-Harbinger         1    327     (1) 1475683  
   229   21.9 14.9  1.2  chr19             16782837 16782910 (31666861) C DNA-N19_DR        DNA                    (59)    604     521 1475684  
   314   20.6  3.8  7.9  chr19             16783115 16783246 (31666525) + ERV1-N2-LTR_DR    LTR                     157    283   (511) 1475685  
  2163    9.9  8.5  0.2  chr19             16784962 16785336 (31664435) C Copia6-LTR_DR     LTR/Gypsy?              (0)    456      51 1475686  
  1361   15.1  8.1 19.0  chr19             16785356 16785864 (31663907) C Harbinger-5N1B_DR DNA/PIF-Harbinger      (37)   1909    1448 1475687  
  3492    8.7  2.8  1.1  chr19             16785865 16786401 (31663370) + TZF28B            DNA/TcMar-Tc1             2    547  (1067) 1475688  
  2163    9.9  8.5  0.2  chr19             16786893 16787267 (31662504) C Copia6-LTR_DR     LTR/Gypsy?              (0)    456      51 1475689  
  1376   14.8  8.1 19.0  chr19             16787287 16787795 (31661976) C Harbinger-5N1B_DR DNA/PIF-Harbinger      (37)   1909    1448 1475690  
  5134    9.0 12.7  0.8  chr19             16787796 16788649 (31661122) + TZF28B            DNA/TcMar-Tc1             2    955   (659) 1475691  
   525   26.1  4.2  2.8  chr19             16788664 16788876 (31660895) + LOOPERN3B_DR      DNA/Kolobok-T2           26    241   (808) 1475692  
   225   19.6  4.8  8.6  chr19             16788885 16788968 (31660803) C DIRS-4N5-LTR_DR   LTR/Ngaro               (0)    378     298 1475693  
 25555    6.2  1.8  1.9  chr19             16788983 16792716 (31657055) + EnSpm-N3B_DR      DNA/CMC-EnSpm             4   3733     (1) 1475694  
   494    7.4  0.0  6.5  chr19             16792717 16792780 (31656991) + CryptonV-N5_DR    DNA/Crypton-V         11498  11554 (12983) 1475695  
   393   14.2  1.7  1.7  chr19             16792680 16792794 (31656977) + Harbinger-2_DR    DNA/PIF-Harbinger      2309   2423  (1904) 1475696 *
   423    7.5  1.1  0.0  chr19             16792716 16792808 (31656963) + Kolobok-3_DR      DNA/Kolobok-T2         2472   2565  (3401) 1475697  
   225   22.4  0.0  0.0  chr19             16793031 16793079 (31656692) + ERV1-N11_DR-LTR   LTR/ERV1                  1     49  (1320) 1475698  
   238   13.8 21.5  0.0  chr19             16793109 16793173 (31656598) + EnSpm-N13_DR      DNA/CMC-EnSpm         13586  13664  (8485) 1475699  
   237   18.8 21.1  0.0  chr19             16793174 16793236 (31656535) C ANGEL             DNA/Kolobok            (78)    231      77 1475700  
  4962    9.4 22.4  3.9  chr19             16793929 16795163 (31654608) C hAT-N182_DR       DNA/hAT-Ac            (108)   1852     399 1475701  
  4330    5.2  0.5  5.5  chr19             16795187 16795824 (31653947) C DIRS-1C-LTR_DR    LTR/Ngaro              (17)    601       3 1475702  
  2244   12.5  1.1  1.1  chr19             16796571 16796934 (31652837) C SINE2-4_DR        SINE/tRNA-V-RTE         (0)    371       8 1475703  
   246   21.6  0.0  0.0  chr19             16796894 16796944 (31652827) C EnSpm-N44_DR      DNA/CMC-EnSpm        (3182)   5470    5420 1475704 *
   381   20.3  0.0  1.4  chr19             16797359 16797433 (31652338) + Helitron-2_DR     RC/Helitron             260    333 (27079) 1475705 *
   474   16.6  5.0  0.1  chr19             16797429 16797552 (31652219) + Helitron-2_DR     RC/Helitron             686    799 (26613) 1475705  
  5462    4.2  0.2  6.7  chr19             16797553 16798348 (31651423) C DIRS1a_DR         LTR/DIRS                (0)   6132    5385 1475706  
  9882    5.1  8.3  0.7  chr19             16798349 16799779 (31649992) C LOOPER-N5B_DR     DNA/Kolobok-T2          (0)   1540       1 1475707  
 41362    2.6  1.1  0.3  chr19             16799780 16804993 (31644778) C DIRS1a_DR         LTR/DIRS              (724)   5255       1 1475706  
   227   18.2  0.0  0.0  chr19             16804994 16805034 (31644737) + Helitron-2_DR     RC/Helitron             988   1028 (26384) 1475705  
  1859    6.1  0.3  4.3  chr19             16805041 16805332 (31644439) C hAT-N48_DR        DNA/hAT-Ac              (0)   1663    1383 1475708  
   890   16.7  0.0  2.3  chr19             16806531 16806708 (31643063) + LTR12_DR          LTR/ERV1                  1    174   (319) 1475709  
  3072   11.6  5.3  3.3  chr19             16806709 16807590 (31642181) + Chaplin1A_DR      DNA/hAT-Charlie           1    910     (0) 1475710  
   604   10.0  9.3  0.2  chr19             16807591 16807721 (31642050) + LTR12_DR          LTR/ERV1                219    352   (141) 1475709 *
  1131    5.9  0.0  3.3  chr19             16807719 16807875 (31641896) C Helitron-2_DR     RC/Helitron         (16122)  11290   11139 1475711  
  1122   10.6  4.7  0.5  chr19             16807840 16808029 (31641742) C TDR4              DNA                   (103)    198       1 1475712 *
   706   18.6  0.0 13.8  chr19             16807876 16807899 (31641872) + DNA-TA-5_DR       DNA/TcMar-Tigger        413    571   (387) 1475713 *
   836   18.9  0.0  3.5  chr19             16807885 16808060 (31641711) C hAT-N31_DR        DNA/hAT-Ac            (212)   1250    1081 1475714 *
  7418    4.3  1.4  0.2  chr19             16807999 16808933 (31640838) + Chaplin1A_DR      DNA/hAT-Charlie         300   1245     (0) 1475715  
   604   11.9 10.6  0.6  chr19             16808934 16809074 (31640697) + ERV2_DR-LTR       LTR/ERV1                219    387   (106) 1475716  
   429   32.0  4.3 14.1  chr19             16809269 16810437 (31639334) C hAT-20_DR         DNA/hAT-Ac            (655)   1484     417 1475717  
   321   11.3  0.0  0.0  chr19             16810759 16810820 (31638951) C CryptonV-N5_DR    DNA/Crypton-V       (12965)  11572   11511 1475718  
   255    9.8  4.9  0.0  chr19             16810767 16810827 (31638944) C Zisupton-6_DR     DNA/Zisupton        (17078)   5038    4975 1475719 *
   664   10.2  4.0  6.9  chr19             16810780 16810927 (31638844) C hAT-N48D_DR       DNA/hAT-Ac            (333)    785     642 1475720 *
   685   15.8  1.7  6.0  chr19             16810904 16811078 (31638693) + Kolobok-1_DR      DNA/Kolobok-T2         5020   5187  (1116) 1475721  
   209   24.5  1.1  5.5  chr19             16811016 16811110 (31638661) C CryptonV-N3_DR    DNA/Crypton-V       (19398)   1265    1175 1475722 *
   565   19.4  0.0  3.6  chr19             16811059 16811202 (31638569) + hAT-N64B_DR       DNA/hAT-Ac             1104   1242  (2557) 1475723 *
   898   18.8  0.0  1.6  chr19             16811081 16811269 (31638502) C EnSpm-10N1_DR     DNA/CMC-EnSpm        (2406)    829     644 1475724  
  1818    7.5  0.8  0.0  chr19             16811270 16811509 (31638262) + HATN3B_DR         DNA/hAT-Tip100            1    242   (737) 1475725  
  1383    7.3  0.5  0.5  chr19             16811519 16811712 (31638059) + hAT-N22B_DR       DNA/hAT-Ac              105    298  (1081) 1475726  
  1469   10.1  2.3  0.5  chr19             16811721 16811939 (31637832) C ERV1-N8-I_DR      LTR/ERV1             (6576)    225       3 1475727  
  4946    4.9  0.8  0.3  chr19             16811946 16812581 (31637190) C ERV1-N10_DR-LTR   LTR/ERV1                (1)    639       1 1475727  
   266   14.3  0.0  0.0  chr19             16812582 16812611 (31637160) + EnSpm-N7_DR       DNA/CMC-EnSpm            54     83  (2156) 1475728 *
   621   21.9  8.0  3.1  chr19             16812585 16812796 (31636975) + EnSpm-N7_DR       DNA/CMC-EnSpm           233    454  (1785) 1475729 *
  3440   15.9 17.6  0.5  chr19             16812611 16813439 (31636332) + hAT-N22B_DR       DNA/hAT-Ac              410   1379     (0) 1475730  
   334   27.4  6.1  0.8  chr19             16813440 16813543 (31636228) C CryptonV-N5_DR    DNA/Crypton-V       (19413)   5124    5015 1475731 *
   699   20.7  1.4  2.0  chr19             16813457 16813604 (31636167) C HE1_DR1           SINE/tRNA-V-RTE        (28)    374     228 1475732  
  1707   19.4  8.9  2.0  chr19             16813605 16814109 (31635662) C Gypsy-168-LTR_DR  LTR/Gypsy               (0)    539       1 1475733  
   597   22.1  4.8  1.8  chr19             16813605 16813616 (31636155) C DNA8-25_DR        DNA                  (1795)   2126    2002 1475734 *
 19248   23.9  1.0  0.7  chr19             16814110 16818398 (31631373) C Gypsy108-I_Dr     LTR/Gypsy               (0)   4301       1 1475733  
  1260   19.6  4.2  2.4  chr19             16818399 16818733 (31631038) C Gypsy-168-LTR_DR  LTR/Gypsy               (0)    534     194 1475733  
   264    3.4  0.0  2.6  chr19             16818725 16818763 (31631008) C Gypsy-168-LTR_DR  LTR/Gypsy             (456)     36       1 1475735 *
   633   18.6  4.0  0.0  chr19             16818764 16818884 (31630887) C HE1_DR1           SINE/tRNA-V-RTE       (170)    232     107 1475732  
 11195    3.0  4.8  0.9  chr19             16818885 16820310 (31629461) + DNA-5-8_DR        DNA/hAT-hAT5              1   1480     (0) 1475736  
   232   18.8  6.2  0.0  chr19             16820311 16820352 (31629419) C SINE2-3B_DR       SINE/tRNA-V           (240)    111      67 1475737  
   221   19.2  3.9  0.0  chr19             16820623 16820633 (31629138) + Kolobok-2_DR      DNA/Kolobok-T2         3261   3314  (3386) 1475738  
   221    9.8  4.9  0.0  chr19             16820634 16820674 (31629097) + ERV1-N6-I_DR      LTR/ERV1               3364   3406  (1097) 1475739  
   353   11.1  1.7  6.4  chr19             16821219 16821333 (31628438) + hAT-N70_DR        DNA/hAT?                501    610   (715) 1475740  
   349   10.4  0.0  1.3  chr19             16821274 16821351 (31628420) C Helitron-N3B_DR   RC/Helitron          (4155)   2449    2373 1475741 *
   319    9.9  1.0 12.9  chr19             16821275 16821378 (31628393) + ENSPM-6_DR        DNA/CMC-EnSpm         13321  13413 (19203) 1475742 *
   343   13.6  0.0  4.2  chr19             16821352 16821367 (31628404) C Harbinger-1_DR    DNA/PIF-Harbinger    (3028)    860     786 1475743  
   249   16.4  3.6  0.0  chr19             16822186 16822240 (31627531) C piggyBac-N20_DR   DNA/PiggyBac          (385)    257     201 1475744 *
   367   10.7  2.6  1.3  chr19             16822216 16822291 (31627480) C DNA8-26_DR        DNA                  (1585)   2945    2869 1475745  
  1868   16.4  0.9  0.9  chr19             16822303 16822629 (31627142) C L2-1_DR           LINE/L2               (388)   4597    4271 1475746  
   213   16.4  5.5  0.0  chr19             16822639 16822664 (31627107) C ENSPM-6_DR        DNA/CMC-EnSpm       (19267)  13349   13321 1475747  
 14614    1.6  7.3  0.1  chr19             16822665 16824452 (31625319) C hAT-N36C_DR       DNA/hAT                 (0)   1917       1 1475748  
   213   18.1  2.7  1.4  chr19             16822694 16822711 (31627060) C Zisupton-6_DR     DNA/Zisupton        (13322)   8794    8721 1475749 *
   337    2.3  0.0  0.0  chr19             16824452 16824495 (31625276) + Merlin-1_DR       DNA/Merlin             8093   8136  (2391) 1475750  
   301   12.5  0.0  0.0  chr19             16824453 16824493 (31625278) + DNA8-25_DR        DNA                     800    840  (3127) 1475751 *
  6119    7.5  7.8  2.4  chr19             16824494 16825432 (31624339) C hAT-N47B_DR       DNA/hAT-Tip100          (0)    988       1 1475752  
   292    9.2  4.5  2.9  chr19             16824509 16824519 (31625252) + CryptonV-3_DR     DNA/Crypton-V          8218   8285 (15168) 1475753 *
   312   12.9  6.7  6.7  chr19             16825395 16825469 (31624302) + ENSPM-6_DR        DNA/CMC-EnSpm         13285  13359 (19257) 1475754  
   259    8.3  0.0  0.0  chr19             16825431 16825478 (31624293) C L1-132_DR         LINE/L1               (544)   4042    3995 1475755 *
   250   13.0  0.0  0.0  chr19             16825433 16825486 (31624285) + DNA7-N1_DR        DNA/Zisupton           1241   1294  (9123) 1475756 *
  4652    9.5  0.0  0.0  chr19             16825471 16826103 (31623668) C L2-1_DR           LINE/L2               (762)   4223    3591 1475746  
   242   17.2  0.0  1.6  chr19             16825479 16825495 (31624276) C DNA-X-5_DR        DNA/hAT               (191)   1030     967 1475757 *
  2910    6.8  0.5  2.8  chr19             16826102 16826538 (31623233) + HATN1_DR          DNA/hAT                   1    427     (0) 1475758  
  2831   12.8 25.3  0.0  chr19             16826539 16827126 (31622645) C L2-1_DR           LINE/L2              (1385)   3600    2864 1475746  
   474   10.2 13.3  0.0  chr19             16827134 16827231 (31622540) + DNA-N24_DR        DNA                     254    364   (613) 1475759  
   238   23.3  0.0  0.0  chr19             16827449 16827491 (31622280) + SAT-2_DR          Satellite                57     99    (85) 1475760  
  3090   12.4  5.9  0.9  chr19             16828703 16829213 (31620558) + HarbingerN1_DR    DNA/PIF-Harbinger         1    536   (114) 1475761  
   638   10.6  2.8  2.8  chr19             16829495 16829639 (31620132) C DNA-8-29_DR       DNA/hAT-Tip100          (2)   1018     874 1475762 *
  3936   15.4  8.4  4.0  chr19             16829559 16830484 (31619287) + Merlin-1_DR       DNA/Merlin             4282   5246  (5281) 1475763  
   952   14.6  0.5 23.7  chr19             16830123 16830527 (31619244) + hAT-N145_DR       DNA/hAT-Ac             1089   1417   (174) 1475764 *
   439    4.7 10.4  5.0  chr19             16830414 16830547 (31619224) + ERV1-7_DR-I       LTR/ERV1               1670   1810  (4893) 1475765 *
  3780   12.2 15.8  1.4  chr19             16830451 16831228 (31618543) C DNA-8-29_DR       DNA/hAT-Tip100        (131)    889       1 1475766  
   229   19.7  0.0  3.3  chr19             16832092 16832154 (31617617) + Gypsy-240_DR-LTR  LTR/Gypsy               806    866   (564) 1475767 *
   443    8.7  3.8  1.9  chr19             16832100 16832205 (31617566) + ENSPM-6_DR        DNA/CMC-EnSpm         14836  14943 (17673) 1475768 *
   459    4.3  0.0  1.1  chr19             16832114 16832207 (31617564) + Polinton-4N1_DR   DNA/Maverick           4717   4809  (5627) 1475769  
   362    7.4  2.7  2.7  chr19             16832121 16832131 (31617640) C EnSpm-N14_DR      DNA/CMC-EnSpm         (932)   3648    3607 1475770 *
   373    4.7  0.0  0.0  chr19             16832132 16832198 (31617573) + DNA6-6_DR         DNA                    9935  10001  (1280) 1475771  
   714   13.3  9.4  5.5  chr19             16832199 16832357 (31617414) + CryptonV-N6_DR    DNA/Crypton-V             1    165   (397) 1475772  
   362    7.4  2.7  2.7  chr19             16832217 16832231 (31617540) C EnSpm-N14_DR      DNA/CMC-EnSpm         (932)   3606    3538 1475770 *
  1688   19.5  2.4  2.6  chr19             16832608 16832667 (31617104) + EnSpm-6N1_DR      DNA/CMC-EnSpm          5997   6374  (2862) 1475773  
  2052   11.9  2.5  0.0  chr19             16832668 16832986 (31616785) C TDR17B            DNA/Sola-1            (779)    767     441 1475774  
   269    5.8  1.3  0.0  chr19             16833197 16833271 (31616500) C Mariner-N5_DR     DNA/TcMar            (8545)    424     353 1475775 *
   296    5.1  0.0  0.0  chr19             16833209 16833286 (31616485) + (TTTA)n           Simple_repeat             2     79     (0) 1475776  
   471   17.2  4.2  5.7  chr19             16833561 16833587 (31616184) + MuDR-2_DR         DNA/MULE-MuDR         18805  18887  (5046) 1475777  
   529    9.2  4.0  1.0  chr19             16833588 16833686 (31616085) C TDR9              DNA                   (106)    102       1 1475778  
  1735   12.0 13.3  2.5  chr19             16833687 16833928 (31615843) C HE1_DR1           SINE/tRNA-V-RTE        (95)    307      32 1475779  
   471   17.2  4.2  5.7  chr19             16833687 16833702 (31616069) + MuDR-2_DR         DNA/MULE-MuDR         18888  18944  (4989) 1475777 *
   816   14.1  7.4 16.4  chr19             16833930 16834226 (31615545) + DNA2-7_DR         DNA                    3575   3848  (5802) 1475780  
  1436   24.9  6.5 10.5  chr19             16834244 16835221 (31614550) + EnSpm-N40_DR      DNA/CMC-EnSpm          2611   3553  (1841) 1475781  
   306   16.9  1.5  1.5  chr19             16835326 16835336 (31614435) + Helitron-1_DR     RC/Helitron            4915   4925 (21375) 1475782  
   618    7.7  0.0  0.0  chr19             16835337 16835414 (31614357) C Harbinger-2_DR    DNA/PIF-Harbinger       (0)   4327    4250 1475783 *
  1671    9.0  6.4  1.9  chr19             16835414 16835663 (31614108) C DNA25TWA2_DR      DNA                   (534)    268       8 1475784  
   315   21.8  1.1  7.1  chr19             16835415 16835425 (31614346) C hAT-N30_DR        DNA/hAT-Ac            (411)    571     488 1475785 *
   456   23.3  0.0  1.3  chr19             16835667 16835767 (31614004) C TDR3B             DNA/hAT-Charlie        (79)    114      23 1475786  
   398   16.1 15.7  2.6  chr19             16835768 16835869 (31613902) + Harbinger-N25_DR  DNA/PIF-Harbinger         1    115   (461) 1475787  
   805   13.2  7.3  0.0  chr19             16836049 16836184 (31613587) + DNA-3-5_DR        DNA/PIF-Harbinger       929   1074     (0) 1475788  
  5399   10.6 15.6  0.4  chr19             16836200 16837131 (31612640) C DNA-3-5_DR        DNA/PIF-Harbinger       (1)   1073       1 1475789  
   297   22.6  3.1 12.9  chr19             16837201 16837327 (31612444) + TDR3B             DNA/hAT-Charlie          19    134    (59) 1475790  
  1127   14.8  0.5  1.1  chr19             16838400 16838590 (31611181) + DNA8-17_DR        DNA/hAT-Tip100         1279   1468   (345) 1475791  
   750   21.4  2.2  5.5  chr19             16838581 16838675 (31611096) C ENSPM-6_DR        DNA/CMC-EnSpm       (12970)  19646   19559 1475792 *
  1739   11.4 13.8  0.3  chr19             16838676 16838964 (31610807) C Harbinger-N10_DR  DNA/PIF-Harbinger       (0)    328       1 1475793  
   822   13.7 26.0  0.9  chr19             16838818 16838986 (31610785) C ENSPM-6_DR        DNA/CMC-EnSpm       (13356)  19260   19050 1475792 *
  1460    9.0  0.0  0.0  chr19             16838962 16839162 (31610609) C TDR19             DNA/hAT-Charlie       (202)    203       3 1475794  
   505   11.0  0.0  0.0  chr19             16839166 16839238 (31610533) C TDR17B            DNA/Sola-1           (1005)    541     469 1475795  
   417   26.5  4.8 10.7  chr19             16839519 16839873 (31609898) + L2-5_DRe          LINE/L2                1891   2226     (1) 1475796  
   304   33.5  3.9  2.3  chr19             16840072 16840328 (31609443) C L2-32_DRe         LINE/L2              (1206)   1354    1094 1475797  
  1054   29.6  1.4  9.7  chr19             16840466 16840902 (31608869) + DIRS-2B_DR        LTR                    1557   1960  (3291) 1475798  
   856   16.7  0.0  0.0  chr19             16840894 16841031 (31608740) + DIRS-2_DR         LTR/DIRS               2007   2144  (3147) 1475799 *
   475   21.0  0.4  2.1  chr19             16841006 16841128 (31608643) + DIRS-2_DR         LTR/DIRS               2248   2338  (2953) 1475799 *
  1182   18.9 34.2  1.0  chr19             16841136 16841579 (31608192) + DIRS-2B_DR        LTR                    3074   3663  (1588) 1475800  
   761   10.6  1.4 10.4  chr19             16841572 16841718 (31608053) C LTR-17_DR-LTR     LTR                   (286)    139       5 1475801 *
   457   17.6  5.1  1.0  chr19             16841718 16841815 (31607956) + TZF28B            DNA/TcMar-Tc1          1329   1430   (183) 1475802 *
   923   10.0 13.2  1.5  chr19             16843289 16843470 (31606301) + Tc1-1_DR          DNA/TcMar-Tc1          1383   1585    (40) 1475803  
  1257   22.2  5.9  2.0  chr19             16843477 16843766 (31606005) + DNA-1-3B_DR       DNA/PIF-Harbinger         1    301   (462) 1475804  
   509   25.8  5.5  4.9  chr19             16843773 16844070 (31605701) C Copia-7-I_DR      LTR/Gypsy?            (257)   2965    2606 1475805  
   285   24.3  0.0  0.0  chr19             16844071 16844140 (31605631) + DNA9-5_DR         DNA                    2073   2142  (2785) 1475806  
   509   25.8  5.5  4.9  chr19             16844141 16844173 (31605598) C Copia-7-I_DR      LTR/Gypsy?            (257)   2605    2564 1475805  
  7798    4.6  5.4  1.6  chr19             16844202 16845248 (31604523) + hAT-N44_DR        DNA/hAT-Tip100            1   1087     (0) 1475807  
  2610   12.0  2.2  3.7  chr19             16845249 16845655 (31604116) + Harbinger-8N1_DR  DNA/PIF-Harbinger         2    402   (153) 1475808  
  2448    9.6 10.5  4.1  chr19             16845658 16846113 (31603658) + DNA-8-22_DR       DNA/hAT-Ac                1    484   (950) 1475809  
  5760   11.3  1.5 18.1  chr19             16846158 16847483 (31602288) C DNA-N35_DR        DNA                    (44)   1140       1 1475810  
   307   23.8  0.0  6.2  chr19             16847527 16847611 (31602160) C DNA-6-N7_DR       DNA/TcMar               (0)   4244    4165 1475811 *
  3334   14.3 10.6  1.2  chr19             16847582 16848336 (31601435) + DNA8-17_DR        DNA/hAT-Tip100          483   1307   (506) 1475812  
   509   18.5  2.4  5.7  chr19             16848324 16848449 (31601322) + DNA8-17_DR        DNA/hAT-Tip100         1667   1788    (25) 1475813 *
  1765   11.4  3.9  1.3  chr19             16848444 16848753 (31601018) + DNA-8-22_DR       DNA/hAT-Ac             1117   1434     (0) 1475814  
  1203    9.9  0.0  0.0  chr19             16848755 16848916 (31600855) + Harbinger-8N1_DR  DNA/PIF-Harbinger       394    555     (0) 1475815  
   205   10.0  0.0  0.0  chr19             16848892 16848921 (31600850) + EnSpm-N10_DR      DNA/CMC-EnSpm          4586   4615  (4693) 1475816 *
   329   27.9  3.3  7.1  chr19             16848931 16849230 (31600541) C Copia-7-I_DR      LTR/Gypsy?           (2020)   1202     724 1475817  
  3474    8.9  3.5  0.6  chr19             16849361 16849868 (31599903) + TZF28B            DNA/TcMar-Tc1            32    554  (1060) 1475818  
  3289   15.7  4.2  5.0  chr19             16849869 16850518 (31599253) + Harbinger3N_DR    DNA/PIF-Harbinger         1    645   (499) 1475819  
  1950   10.9  0.9  3.9  chr19             16850335 16850649 (31599122) C hAT-N46_DR        DNA/hAT-Tip100        (403)    401      96 1475820 *
   624    9.5  0.0  0.3  chr19             16850644 16850736 (31599035) + HARBINGER3NB_DR   DNA/PIF-Harbinger       801    881   (387) 1475821 *
 10057    9.1  2.0  2.2  chr19             16850737 16852258 (31597513) C ERV1-N3D-LTR_DR   LTR/ERV1                (0)   1519       1 1475822  
  2146   12.1  8.4  2.0  chr19             16852259 16852638 (31597133) + Harbinger3_DR     DNA/PIF-Harbinger      3196   3599     (0) 1475823  
  4927    8.0 26.8  0.1  chr19             16852639 16853477 (31596294) + TZF28B            DNA/TcMar-Tc1           552   1614     (0) 1475824  
   508   21.8  6.1  0.6  chr19             16853478 16853623 (31596148) C DNA-5-3_DR        DNA/hAT-hAT5            (9)    524     371 1475825  
   325    4.0  2.0  2.0  chr19             16853693 16853743 (31596028) + Helitron-N3_DR    RC/Helitron            1531   1581  (1435) 1475826 *
  3584    6.8  5.5  1.1  chr19             16853704 16854226 (31595545) C Mariner-N38_DR    DNA/TcMar-Tc1           (0)    547       2 1475827  
  1878   10.2  2.0 10.5  chr19             16853818 16854219 (31595552) C EnSpm-6N1_DR      DNA/CMC-EnSpm        (7782)   1454     975 1475828 *
   225   14.9  0.0  1.5  chr19             16854220 16854287 (31595484) + Zisupton-6_DR     DNA/Zisupton           4959   5025 (17091) 1475829 *
   235   18.9  3.7  0.9  chr19             16854229 16854274 (31595497) + EnSpm1_DR         DNA/CMC-EnSpm          1331   1379  (8109) 1475830  
  1802    3.9  0.4  1.9  chr19             16854275 16854537 (31595234) C EnSpm-N22_DR      DNA/CMC-EnSpm           (0)   1521    1263 1475831 *
  1878   10.2  2.0 10.5  chr19             16854288 16854315 (31595456) C EnSpm-6N1_DR      DNA/CMC-EnSpm        (7782)    974     940 1475828  
   708   10.2  3.8  1.9  chr19             16854539 16854697 (31595074) C EnSpm-N22_DR      DNA/CMC-EnSpm           (1)   1520    1359 1475832  
  2202   18.6  8.2  6.9  chr19             16854703 16855400 (31594371) C Merlin-1_DR       DNA/Merlin           (5835)   4692    3987 1475833 *
  2300   20.1  5.9  5.8  chr19             16854921 16855277 (31594494) + Merlin-1_DR       DNA/Merlin             3977   4689  (5838) 1475833  
  2660    6.8  0.8  0.6  chr19             16855278 16855632 (31594139) C SINE2-4_DR        SINE/tRNA-V-RTE         (4)    367      12 1475834  
   220    9.1 11.4  0.0  chr19             16855624 16855667 (31594104) + hAT-N92_DR        DNA/hAT-Ac              580    628   (947) 1475835 *
  1093   15.9  9.8 10.3  chr19             16855641 16856039 (31593732) C DNA-2-15_DR       DNA                   (887)    397       1 1475836  
   304   19.5  5.0  3.9  chr19             16856334 16856496 (31593275) + DNA-2-32_DR       DNA/CMC-EnSpm?         8094   8228   (554) 1475837  
   368   17.1  0.9 12.5  chr19             16856508 16856614 (31593157) C EnSpm-N22_DR      DNA/CMC-EnSpm         (308)   1213    1118 1475831  
   300   11.6  0.0  0.0  chr19             16857627 16857669 (31592102) + DNA-1-3B_DR       DNA/PIF-Harbinger       469    511   (252) 1475838  
  2750    3.7  0.6  0.0  chr19             16857856 16858205 (31591566) + Gypsy-180_DR-LTR  LTR/Gypsy                 1    352     (0) 1475839  
 21315    6.0  4.3  0.6  chr19             16858206 16861036 (31588735) + Gypsy-180_DR-I    LTR/Gypsy                 1   2936  (2322) 1475839  
 13180    6.9  1.1  0.2  chr19             16861051 16862742 (31587029) + Gypsy-180_DR-I    LTR/Gypsy              3185   4891   (367) 1475839  
 10202    3.8  5.3  1.7  chr19             16862743 16864070 (31585701) + LOOPERN2_DR       DNA/Kolobok-T2            1   1375     (0) 1475840  
  2655    5.0  0.8  5.8  chr19             16864071 16864451 (31585320) + Gypsy-180_DR-I    LTR/Gypsy              4888   5250     (8) 1475839  
  2728    2.6  0.0  2.3  chr19             16864452 16864808 (31584963) + Gypsy-180_DR-LTR  LTR/Gypsy                 1    349     (3) 1475839  
  5392    6.6  7.1  1.8  chr19             16865122 16866031 (31583740) C hAT-N21_DR        DNA/hAT-Charlie       (523)   1323     366 1475841  
   254    8.8  0.0  0.0  chr19             16866030 16866063 (31583708) C hAT-N21B_DR       DNA/hAT-Ac           (1267)     34       1 1475842 *
  1433   32.8  4.5  3.0  chr19             16866418 16867739 (31582032) + EnSpm-15_DR       DNA/CMC-EnSpm          2817   4157  (7297) 1475843  
 15279    3.9  0.9  1.9  chr19             16868137 16870172 (31579599) + DNA-AT-3_DR       DNA                       1   2015     (0) 1475844  
  1191   10.1 10.1  0.0  chr19             16870360 16870547 (31579224) + DNA-1-3B_DR       DNA/PIF-Harbinger       557    763     (0) 1475845  
  1428   13.0  0.0  0.0  chr19             16870551 16870788 (31578983) + Gypsy-24-LTR_DR   LTR/Gypsy               185    422   (365) 1475846  
   409    5.7  0.0  0.0  chr19             16870788 16870840 (31578931) + Gypsy-24-I_DR     LTR/Gypsy              2103   2155  (2374) 1475847 *
   260    8.3  0.0  0.0  chr19             16870842 16870877 (31578894) C Gypsy154-LTR_DR   LTR/Gypsy               (0)    125      90 1475848 *
  2144    8.2  2.3  0.3  chr19             16870877 16871219 (31578552) C Gypsy-238_DR-LTR  LTR/Gypsy             (218)    350       1 1475849  
 10668    4.7  2.9  0.0  chr19             16871220 16872598 (31577173) C Gypsy-238_DR-I    LTR/Gypsy               (0)   4265    2847 1475849  
  8385    6.3  0.5  1.4  chr19             16872599 16873800 (31575971) + Gypsy-19-LTR_DR   LTR/Gypsy                 1   1191   (434) 1475850  
  5239    4.6  0.1  3.5  chr19             16873801 16874547 (31575224) + Gypsy-130_DR-LTR  LTR/Gypsy                 1    723     (0) 1475851  
  1687    7.0  3.3  1.6  chr19             16874549 16874851 (31574920) + Gypsy-19-LTR_DR   LTR/Gypsy              1189   1496   (129) 1475850  
  6542    5.6  0.3  0.0  chr19             16874867 16875721 (31574050) C Gypsy-238_DR-I    LTR/Gypsy            (3407)    858       1 1475849  
   489    6.2  0.0  0.0  chr19             16875722 16875786 (31573985) C Gypsy-238_DR-LTR  LTR/Gypsy               (0)    568     504 1475849 *
 38450    3.1  2.9  0.2  chr19             16875784 16880618 (31569153) + L2-1_DR           LINE/L2                  24   4985     (0) 1475852  
  3244    7.9  1.2  0.8  chr19             16880617 16881124 (31568647) C Gypsy-238_DR-LTR  LTR/Gypsy              (58)    510       1 1475849 *
  2477    6.1  0.3  0.0  chr19             16881125 16881449 (31568322) + Gypsy-24-I_DR     LTR/Gypsy              2231   2556  (1973) 1475847 *
 18669    5.6  0.5  0.6  chr19             16881443 16883903 (31565868) + Gypsy-24-I_DR     LTR/Gypsy              2073   4529     (0) 1475853  
  3996    9.4  0.7  0.3  chr19             16883904 16884500 (31565271) + Gypsy-24-LTR_DR   LTR/Gypsy                 1    599   (188) 1475853  
   762    7.4  0.8  0.8  chr19             16884502 16884623 (31565148) C hAT-N63_DR        DNA/hAT-Ac              (1)   1709    1588 1475854  
  1394    8.0 15.5  0.0  chr19             16884624 16884862 (31564909) + Merlin-2_DR       DNA/Merlin                1    276 (13645) 1475855  
   639   19.6  3.1 10.2  chr19             16884722 16884982 (31564789) C Merlin-2_DR       DNA/Merlin          (13677)    244       1 1475856 *
  1996   14.0  3.1  2.3  chr19             16884985 16885409 (31564362) + BEL-58_DRe-LTR    LTR/Pao                 471    898     (0) 1475857  
   323   20.0  0.0  0.0  chr19             16885547 16885616 (31564155) + EnSpm-4N1_DR      DNA/CMC-EnSpm           926    995  (1906) 1475858  
   248    6.1  0.0  0.0  chr19             16886597 16886629 (31563142) C RTEX-2_DR         LINE/RTE-X             (57)   3203    3171 1475859  
   587   20.2  3.3  5.0  chr19             16886646 16886827 (31562944) + Gypsy-200_DR-LTR  LTR/Gypsy               157    335    (82) 1475860  
   647    8.3 11.6  0.0  chr19             16886880 16887000 (31562771) + TZF28B            DNA/TcMar-Tc1             1    135  (1479) 1475861 *
   751    9.5  4.0  0.7  chr19             16887000 16887147 (31562624) C DNA2-8_DR         DNA/CMC-EnSpm        (2963)   1444    1292 1475862  
   294    2.9  0.0  0.0  chr19             16887151 16887184 (31562587) + hAT-N23_DR        DNA/hAT-Ac                1     34  (1704) 1475863 *
  1884   12.8  0.0  0.0  chr19             16887173 16887460 (31562311) + hAT-N23_DR        DNA/hAT-Ac               59    346  (1392) 1475864  
  1321   18.3  2.7  1.5  chr19             16887461 16887792 (31561979) + Gypsy101-LTRb_DR  LTR/Gypsy                 1    336   (249) 1475865  
  1178    8.3  2.2  0.5  chr19             16887811 16887991 (31561780) + hAT-N23_DR        DNA/hAT-Ac              342    525  (1213) 1475866 *
  3895   10.0 10.4  0.7  chr19             16887982 16888657 (31561114) + hAT-N23_DR        DNA/hAT-Ac              758   1498   (240) 1475867  
   219   23.4 17.8  0.0  chr19             16888569 16888675 (31561096) + CryptonV-N3_DR    DNA/Crypton-V          6364   6489 (14174) 1475868 *
   233    9.8  0.0  0.0  chr19             16888665 16888705 (31561066) C Crack-1_DR        LINE/L2                 (0)   4077    4037 1475869  
  5178    8.3  0.5  0.9  chr19             16889772 16890574 (31559197) C Crack-1_DR        LINE/L2              (1198)   2879    2080 1475869  
  9255    9.2  1.5  0.1  chr19             16890579 16891968 (31557803) + ERV1-N9-LTR_DR    LTR/ERV1                  1   1410     (0) 1475870  
  5032   12.9  1.4  8.8  chr19             16891992 16893104 (31556667) C DNA2-8_DR         DNA/CMC-EnSpm        (3111)   1296     259 1475862 *
  6511   18.5 13.2  2.6  chr19             16893082 16895875 (31553896) C DIRS-1D-I_DR      LTR/Ngaro             (363)   6068    2666 1475871  
   389   15.4  3.7  1.9  chr19             16895856 16896119 (31553652) C HATN3B_DR         DNA/hAT-Tip100        (770)    209     102 1475872 *
   300   18.6  3.3  4.5  chr19             16896063 16896152 (31553619) C DNA6-8B_DR        DNA                  (2115)    557     469 1475873 *
   326   22.1  6.7  0.0  chr19             16896074 16896201 (31553570) + DNA6-8B_DR        DNA                    2130   2235   (437) 1475874 *
   382   15.8  1.1  2.3  chr19             16896096 16896215 (31553556) C HATN3B_DR         DNA/hAT-Tip100        (770)    209     120 1475875  
   328   18.0  0.0  2.6  chr19             16896160 16896239 (31553532) C HATN3B_DR         DNA/hAT               (772)    207     130 1475875 *
   297   22.6  1.2  0.0  chr19             16896165 16896248 (31553523) + DNA6-8B_DR        DNA                    2130   2214   (458) 1475876 *
   340   11.9  2.9  2.9  chr19             16896190 16896258 (31553513) C HATN3B_DR         DNA/hAT-Tip100        (770)    209     141 1475877  
 13438    1.5  0.4  0.1  chr19             16896261 16897924 (31551847) + Gypsy-17-LTR_DR   LTR/Gypsy                 1   1670     (0) 1475878  
   530    6.8 15.7  4.2  chr19             16897925 16898025 (31551746) C HATN3B_DR         DNA/hAT               (837)    142      30 1475875  
  4415   16.0 11.3  3.2  chr19             16898026 16899086 (31550685) + Harbinger3N_DR    DNA/PIF-Harbinger         1   1144     (0) 1475879  
   217   21.9  0.0  0.0  chr19             16899087 16899124 (31550647) C DIRS-8_DR         LTR/Ngaro            (4326)   2295    2258 1475880 *
  1804   13.4  1.5  0.9  chr19             16899118 16899456 (31550315) C DIRS-1D-I_DR      LTR/Ngaro            (5425)    616     276 1475871  
   606   10.3 23.9  0.0  chr19             16899470 16899582 (31550189) + Gypsy-169-LTR_DR  LTR/Gypsy                 1    141   (165) 1475881  
  7807    6.1  4.7  0.3  chr19             16899583 16900699 (31549072) C LOOPERN1_DR       DNA/Kolobok-T2          (0)   1234      68 1475882  
   469   16.3 10.2  1.3  chr19             16900700 16900836 (31548935) + Gypsy-169-LTR_DR  LTR/Gypsy               158    306     (0) 1475881  
  6021   12.0 17.8  0.1  chr19             16900837 16901978 (31547793) + Gypsy-169-I_DR    LTR/Gypsy                 1   1343  (2995) 1475881  
  4592    9.3  6.5  0.1  chr19             16901968 16902675 (31547096) + Gypsy-169-I_DR    LTR/Gypsy              1824   2576  (1762) 1475881 *
  7393    9.6  6.9  0.1  chr19             16902675 16903791 (31545980) + Gypsy-169-I_DR    LTR/Gypsy              3093   4285    (53) 1475881  
   209   10.0  0.0  2.5  chr19             16903796 16903836 (31545935) C DIRS-1D-I_DR      LTR/Ngaro            (5938)    103      64 1475871  
  1497   11.3  2.0  0.0  chr19             16903856 16904102 (31545669) C DNA2-8_DR         DNA/CMC-EnSpm        (4155)    252       1 1475883  
  6963    8.6  1.8  2.9  chr19             16904105 16905163 (31544608) C TZF28B            DNA/TcMar-Tc1         (199)   1415     369 1475884  
  5449    5.8 22.5  0.1  chr19             16905164 16906205 (31543566) C DNA-2-19_DR       DNA                     (0)   1837     563 1475885  
   257   16.7  4.0  2.7  chr19             16907178 16907251 (31542520) C EnSpm-N59_DR      DNA/CMC-EnSpm?        (558)   3111    3037 1475886 *
   492   17.4  0.0  2.0  chr19             16907188 16907337 (31542434) + Merlin-N5_DR      DNA/Merlin               14    260  (4045) 1475887  
   442   18.6  3.7 11.5  chr19             16907208 16907492 (31542279) C TDR16             DNA/Merlin           (3705)    600      47 1475888 *
   281   24.7  2.1  2.1  chr19             16907409 16907503 (31542268) + CryptonV-1_DR     DNA/Crypton-V          7005   7099 (10774) 1475889 *
   423   21.1  0.9  0.0  chr19             16907645 16907753 (31542018) C Merlin-N5_DR      DNA/Merlin           (4157)    148      39 1475888  
   672   12.7 27.2  3.4  chr19             16908658 16908918 (31540853) C EnSpm-N37_DR      DNA/CMC-EnSpm         (932)   5715    5395 1475890  
  5100    2.0  6.4  1.0  chr19             16911068 16911757 (31538014) C HATN11_DR         DNA/hAT-hobo            (0)    927     201 1475891  
   307   25.4  4.0  4.9  chr19             16911968 16912091 (31537680) C Gypsy-209_DR-LTR  LTR/Gypsy             (382)    164      42 1475892  
   630   20.5  4.3  1.4  chr19             16912147 16912307 (31537464) C Gypsy-238_DR-I    LTR/Gypsy               (2)   4263    4111 1475893 *
   845   23.0 10.2  7.3  chr19             16912307 16912677 (31537094) C ZFERV-2-LTR_DR    LTR/ERV1               (81)    381       1 1475894  
  2191    9.8  7.2  0.9  chr19             16912678 16913093 (31536678) C ZFERV-2N1-I_DR    LTR/ERV1                (0)   6977    6612 1475894  
   973   32.1  5.5  5.4  chr19             16913573 16914993 (31534778) C DIRS-9B_DR        LTR/Ngaro            (3636)   3543    2166 1475895  
 29397    2.0  0.4  0.3  chr19             16915549 16919126 (31530645) + L2-8_DR           LINE/L2                   5   3585     (5) 1475896  
   438   28.8  1.2  0.6  chr19             16920178 16920341 (31529430) C DIRS-N2_DR        LTR/Ngaro             (231)   5798    5634 1475897  
  2769   18.1  0.0  1.9  chr19             16920530 16921068 (31528703) C ZFERV-2-I_DR      LTR/ERV1             (2813)   7751    7223 1475898  
   283    5.3  0.0  0.0  chr19             16921069 16921106 (31528665) C ZFERV-2-I_DR      LTR/ERV1             (4579)   5985    5948 1475898 *
  3640   11.9  0.5  0.0  chr19             16921105 16921659 (31528112) C ZFERV-2-I_DR      LTR/ERV1             (4722)   5842    5285 1475898  
  1210   15.7  0.0  0.0  chr19             16921664 16921860 (31527911) C ZFERV-2-I_DR      LTR/ERV1             (5744)   4820    4624 1475898  
  9815    7.5  8.8  0.6  chr19             16921861 16923344 (31526427) + LTR5_DR           LTR                       1   1604   (237) 1475899  
  7994   13.2  4.6  0.1  chr19             16923324 16924556 (31525215) C ZFERV-2-I_DR      LTR/ERV1             (6326)   4238    2950 1475898 *
  9289    2.6  2.5  0.4  chr19             16924564 16925679 (31524092) C DNA-8-16_DR       DNA/hAT-hobo?           (0)   1891     753 1475900  
  3848    1.4  0.7  0.2  chr19             16925672 16926107 (31523664) C DNA-8-16_DR       DNA/hAT-hobo?        (1453)    438       1 1475900 *
   633   20.2  1.6  0.0  chr19             16926114 16926237 (31523534) C ZFERV-2-I_DR      LTR/ERV1             (7620)   2944    2819 1475898  
  4322    8.0  0.8  3.0  chr19             16926266 16926878 (31522893) C hAT-N35B_DR       DNA/hAT-Ac             (21)   1591     992 1475901  
  7543    5.4  1.8  4.5  chr19             16926879 16927920 (31521851) + Looper-N7_DR      DNA/Kolobok-T2            1   1015     (0) 1475902  
   478    0.0  0.0  0.0  chr19             16927921 16927971 (31521800) C hAT-N35B_DR       DNA/hAT-Ac            (618)    994     944 1475901  
   459   24.5  0.0  1.9  chr19             16927946 16928053 (31521718) + hAT-N142_DR       DNA/hAT?               1087   1192   (244) 1475903 *
   612   16.2  0.0  0.0  chr19             16927979 16928077 (31521694) C hAT-N35_DR        DNA/hAT-Ac            (811)    622     524 1475904  
  7694    0.0  0.0  0.0  chr19             16928078 16928914 (31520857) C Gypsy102-LTR_DR   LTR/Gypsy               (0)    837       1 1475905  
 61050    0.0  0.0  0.0  chr19             16928915 16935399 (31514372) C Gypsy102-I_DR     LTR/Gypsy               (0)   6485       1 1475905  
  7547    0.4  0.4  0.0  chr19             16935400 16936233 (31513538) C Gypsy102-LTR_DR   LTR/Gypsy               (0)    837       1 1475905  
  3473    8.2  0.0  3.1  chr19             16936234 16936764 (31513007) C hAT-N35C_DR       DNA/hAT-Ac           (1073)    518       4 1475906  
   334   25.7  0.9  3.6  chr19             16936808 16936920 (31512851) C CryptonV-2_DR     DNA/Crypton-V       (16955)   4856    4747 1475907  
  5286   15.3  6.1  9.8  chr19             16936947 16938360 (31511411) C Gypsy-126_DR-LTR  LTR/Gypsy               (0)   1366       1 1475908  
   246   16.2  0.0  1.4  chr19             16938400 16938473 (31511298) + hAT-N106B_DR      DNA/hAT-Ac              788    825   (203) 1475909  
  1926   14.3  1.9 18.9  chr19             16938481 16939006 (31510765) C Gypsy-242_DR-LTR  LTR/Gypsy               (0)    451       1 1475910  
  1313   33.1  9.3  2.8  chr19             16939007 16940468 (31509303) C Gypsy-199_DR-I    LTR/Gypsy              (59)   4188    2292 1475910  
  5908   15.1  5.8  2.5  chr19             16940469 16941591 (31508180) + piggyBac-N5_DR    DNA/PiggyBac?             1   1159   (977) 1475911  
   561   17.7 24.6  1.3  chr19             16941609 16941791 (31507980) + TDR12             DNA                      17    241     (1) 1475912  
   279   20.9  1.5  0.0  chr19             16942485 16942551 (31507220) C DNA-N15_DR        DNA                   (155)    250     183 1475913  
 10731    5.6 12.1  0.6  chr19             16942703 16944232 (31505539) C BHIKHARI-4-LTR_DR LTR/ERV1                (4)   1705       1 1475914  
   294   22.5  1.2  0.0  chr19             16944277 16944356 (31505415) + piggyBac-N5_DR    DNA/PiggyBac?          1329   1409   (727) 1475915  
   419    9.8  0.0  0.0  chr19             16944414 16944474 (31505297) + piggyBac-N5C_DR   DNA/PiggyBac?           738    798  (1513) 1475916  
   546   32.4  4.5  8.7  chr19             16944878 16945573 (31504198) + piggyBac-1_DR     DNA/PiggyBac            851   1519   (610) 1475917  
  5205    5.1  2.2  0.6  chr19             16946265 16946935 (31502836) + piggyBac-N5C_DR   DNA/PiggyBac?          1630   2311     (0) 1475918  
  3256   28.9  8.7  2.0  chr19             16946936 16948055 (31501716) C Gypsy-199_DR-I    LTR/Gypsy             (951)   2295    1102 1475910  
   251   20.4  0.0  4.7  chr19             16948054 16948120 (31501651) C CryptonV-N5_DR    DNA/Crypton-V       (19152)   5385    5322 1475919 *
  1000    4.3  0.0  0.0  chr19             16948063 16948178 (31501593) C HE2_DR            SINE/tRNA-V-RTE        (17)    346     231 1475920  
 28369    6.8  2.1  0.4  chr19             16948232 16951886 (31497885) C L2-3_DRe          LINE/L2                 (2)   5066    1348 1475921  
  2121   30.0  8.1  3.6  chr19             16951893 16952971 (31496800) C Gypsy-199_DR-I    LTR/Gypsy            (2192)   1054     163 1475910  
   440   22.4  4.8  2.0  chr19             16953164 16953309 (31496462) C Gypsy-242_DR-LTR  LTR/Gypsy               (0)    451     302 1475922  
   202   15.2  0.0  0.0  chr19             16953341 16953373 (31496398) C Gypsy-242_DR-LTR  LTR/Gypsy             (100)    351     319 1475922  
  6681    7.3  1.7  0.9  chr19             16953397 16954285 (31495486) + MuDR-N1_DR        DNA/MULE-MuDR             1    896     (0) 1475923  
   722   14.5  0.7  0.0  chr19             16954286 16954421 (31495350) C Gypsy-242_DR-LTR  LTR/Gypsy             (314)    137       1 1475922  
   436   19.7  0.6  9.4  chr19             16954487 16954682 (31495089) + hAT-N106_DR       DNA/hAT-Ac              712   1028     (0) 1475924  
   386   14.9  2.6  8.1  chr19             16954985 16955101 (31494670) + ENSPM-6_DR        DNA/CMC-EnSpm         13261  13371 (19245) 1475925  
   376   15.9  4.5  1.1  chr19             16955047 16955135 (31494636) C CryptonV-N5_DR    DNA/Crypton-V        (8349)  16188   16097 1475926 *
   357   17.7  0.0  6.9  chr19             16955050 16955158 (31494613) C EnSpm-N11_DR      DNA/CMC-EnSpm        (4820)    533     432 1475927 *
  2509   14.4  1.1  3.1  chr19             16955105 16955557 (31494214) + hAT-N35C_DR       DNA/hAT-Ac             1147   1590     (1) 1475928  
   287   17.5  3.0 10.4  chr19             16955136 16955179 (31494592) + Dada-tA_DR        DNA/Dada               8245   8368   (304) 1475929 *
  3107    4.2  0.0  0.0  chr19             16955628 16956012 (31493759) + Gypsy97-LTR_DR    LTR/Gypsy                 1    385     (0) 1475930  
 19982    9.8  2.6  1.1  chr19             16956013 16959684 (31490087) + Gypsy97-I_DR      LTR/Gypsy                 1   4318     (0) 1475930  
  2996    4.5  1.6  0.0  chr19             16959685 16960063 (31489708) + Gypsy97-LTR_DR    LTR/Gypsy                 1    385     (0) 1475930  
  1101   14.4  7.7  0.5  chr19             16960066 16960260 (31489511) C hAT-N37_DR        DNA/hAT-Charlie         (0)    433     225 1475931  
 12698    2.4  0.8  0.1  chr19             16960285 16961734 (31488037) + L2-2_DRe          LINE/L2                2777   4235     (3) 1475932  
   330   14.0  0.0  9.2  chr19             16961672 16961742 (31488029) + EnSpm-N49_DR      DNA/CMC-EnSpm          2270   2334  (1436) 1475933 *
   200    7.4  0.0  0.0  chr19             16962726 16962752 (31487019) C hAT-N37_DR        DNA/hAT-Charlie       (348)     85      59 1475931  
   627   20.4  5.6  4.4  chr19             16963636 16963814 (31485957) + L1-89_DR          LINE/L1                1303   1483  (1538) 1475934 *
  3413   11.9 20.9  0.4  chr19             16963805 16964451 (31485320) + L1-89_DR          LINE/L1                1626   2404   (617) 1475934  
   281    8.3  6.0  3.9  chr19             16964439 16964488 (31485283) C DNA9-N2_DR        DNA                  (4776)   7695    7645 1475935 *
  2053   17.3  2.1  3.7  chr19             16964509 16964977 (31484794) C Gypsy-26-LTR_DR   LTR/Gypsy               (0)    719     258 1475936  
   426   13.1  0.0  2.8  chr19             16964924 16965033 (31484738) C Harbinger-2_DR    DNA/PIF-Harbinger    (1868)   2459    2353 1475937 *
   239   17.6  6.3  2.6  chr19             16964954 16965064 (31484707) C EnSpm-N13_DR      DNA/CMC-EnSpm       (16577)   5572    5458 1475938 *
   491    4.5 10.0  1.0  chr19             16964967 16965056 (31484715) C hAT-N68_DR        DNA/hAT-Ac             (82)   2950    2853 1475939  
   234   16.7  1.3  5.5  chr19             16965003 16965034 (31484737) + L1-64_DR          LINE/L1                3396   3424   (366) 1475940 *
  3329    2.4  0.0  0.0  chr19             16965035 16965406 (31484365) + hAT-N89_DR        DNA/hAT-Ac                1    372  (1486) 1475941  
   319   10.2  1.9  6.0  chr19             16965057 16965070 (31484701) C Helitron-N2_DR    RC/Helitron           (900)   1563    1464 1475942 *
  8738    0.9  6.0  0.2  chr19             16965407 16966427 (31483344) + Gypsy-33-LTR_DR   LTR/Gypsy                 1   1080     (0) 1475943  
 41556    0.5  0.0  0.0  chr19             16966428 16970916 (31478855) + Gypsy-33-I_DR     LTR/Gypsy                 1   4490     (0) 1475943  
  9264    1.0  2.4  0.2  chr19             16970917 16971973 (31477798) + Gypsy-33-LTR_DR   LTR/Gypsy                 1   1080     (0) 1475943  
 12679    2.4  0.9  1.1  chr19             16971974 16973468 (31476303) + hAT-N89_DR        DNA/hAT-Ac              368   1858     (0) 1475944  
   333   15.6  0.0  6.7  chr19             16973424 16973447 (31476324) + Zisupton-6_DR     DNA/Zisupton           4930   4947 (17169) 1475945 *
  6267    3.6 26.1  0.8  chr19             16973448 16974451 (31475320) + HATN5_DR          DNA/hAT-Ac                1   1156     (0) 1475946  
  1406   16.0  2.2  1.5  chr19             16974452 16974717 (31475054) C Gypsy-26-LTR_DR   LTR/Gypsy             (451)    268       1 1475936  
  4743   11.1  7.6  0.5  chr19             16974718 16975469 (31474302) C Gypsy-26-I_DR     LTR/Gypsy               (0)   4616    3812 1475936  
   757   14.2  0.0  6.3  chr19             16975473 16975607 (31474164) C Gypsy-26-I_DR     LTR/Gypsy            (4489)    127       1 1475936  
  1201   19.4  8.6  5.3  chr19             16975614 16975995 (31473776) C Gypsy-26-LTR_DR   LTR/Gypsy              (32)    687     294 1475936  
  6815    2.0  0.0  2.4  chr19             16976008 16976812 (31472959) C L2-2_DRe          LINE/L2              (3157)   1081     296 1475947  
  4751    8.0  4.6  0.7  chr19             16976805 16977473 (31472298) + Gypsy-168-I_DR    LTR/Gypsy              3596   4290     (1) 1475948 *
  4250    6.7  0.0  0.0  chr19             16977475 16978013 (31471758) + Gypsy-168-LTR_DR  LTR/Gypsy                 1    539     (0) 1475948  
   756   14.1  3.9  0.0  chr19             16978016 16978171 (31471600) + EnSpm-16_DR       DNA/CMC-EnSpm          7705   7866  (1918) 1475949  
   455   20.5  1.3  7.4  chr19             16978123 16978280 (31471491) + DNA9-5_DR         DNA                    1866   2014  (2913) 1475950 *
   267   18.9  0.0  0.0  chr19             16978238 16978274 (31471497) + CryptonV-N4_DR    DNA/Crypton-V          9243   9279  (4214) 1475951 *
 13851    1.7  3.2  0.2  chr19             16978275 16979865 (31469906) + Kolobok-N9_DR     DNA/Kolobok-T2            1   1639     (0) 1475952  
  1450   16.5  8.4  3.8  chr19             16979866 16980258 (31469513) C DNA9-5_DR         DNA                  (3291)   1636    1225 1475953 *
  2073   12.0  6.9  0.8  chr19             16979846 16980222 (31469549) + DNA2-3_DR         DNA/Merlin              780   1179    (66) 1475954  
   990   21.4 10.7  2.8  chr19             16980223 16980346 (31469425) C CryptonV-N4_DR    DNA/Crypton-V        (4892)   8597    8058 1475955  
   375    9.6  0.0  0.0  chr19             16980322 16980373 (31469398) + EnSpm-16_DR       DNA/CMC-EnSpm          8600   8651  (1133) 1475956 *
   210   15.5  0.0  7.7  chr19             16980337 16980378 (31469393) C EnSpm-N13_DR      DNA/CMC-EnSpm        (4972)  17177   17139 1475957 *
   454   13.5  2.7  1.3  chr19             16980363 16980437 (31469334) C DNA-N21_DR        DNA/hAT-Charlie?      (258)     76       1 1475958  
   655   26.2  4.9  0.5  chr19             16980438 16980621 (31469150) C Harbinger-4N1_DR  DNA/PIF-Harbinger     (821)    200       9 1475959  
   561   13.0  1.3  0.3  chr19             16980789 16980904 (31468867) C L2-34_DR          LINE/L2                (19)   3539    3391 1475960  
   767   12.3  0.8  0.0  chr19             16980965 16981086 (31468685) C TDR3              DNA/hAT-Charlie        (22)    171      49 1475961  
  3785   13.2 25.4  1.3  chr19             16982208 16983146 (31466625) + Harbinger-4N1B_DR DNA/PIF-Harbinger         1   1163     (0) 1475962  
  3763   12.1  0.7  5.5  chr19             16983500 16984223 (31465548) C Harbinger-4N1C_DR DNA/PIF-Harbinger      (41)   1165     475 1475963  
  2315    2.9  0.3  1.0  chr19             16984220 16984534 (31465237) C L1-136_DR         LINE/L1                 (1)   5377    5065 1475964 *
  2677    6.3  1.8  0.8  chr19             16984534 16984917 (31464854) + LTR2B_DR          LTR                    1240   1627     (1) 1475965  
 26064    4.0  5.5  0.0  chr19             16984918 16988391 (31461380) C L1-136_DR         LINE/L1              (1077)   4301     638 1475964  
  1494    2.1  0.5  0.0  chr19             16988394 16988581 (31461190) C BEL-66_DR-LTR     LTR/Pao                (73)    375     187 1475966  
 11357    1.3  1.5  0.5  chr19             16988582 16989961 (31459810) C DNA8-9_DR         DNA/hAT-Ac              (0)   1451      58 1475967  
   875    6.6  0.0  1.6  chr19             16989953 16990076 (31459695) C BEL-66_DR-I       LTR/Pao              (5689)    122       1 1475968 *
  3136    5.7  0.9  1.6  chr19             16990079 16990527 (31459244) C BEL-66_DR-LTR     LTR/Pao                 (2)    446       1 1475968  
  4791    2.9  0.0  0.7  chr19             16990528 16991113 (31458658) C L1-136_DR         LINE/L1              (4796)    582       1 1475964  
  2322   13.4 12.8  0.2  chr19             16991114 16991568 (31458203) C Harbinger-4N1B_DR DNA/PIF-Harbinger     (651)    512       1 1475969  
  1861    7.3  0.4  0.0  chr19             16991572 16991817 (31457954) + Harbinger-N9_DR   DNA/PIF-Harbinger         1    247   (396) 1475970  
   530   13.8  9.5  1.1  chr19             16991815 16991983 (31457788) + Gypsy-31-LTR_DR   LTR/Gypsy               772    954     (0) 1475971 *
 10360    6.9  4.3  0.8  chr19             16991984 16993459 (31456312) + Gypsy-31-I_DR     LTR/Gypsy                 1   1526  (2996) 1475971  
   436    5.4  9.5  0.0  chr19             16993466 16993539 (31456232) + Gypsy-31-LTR_DR   LTR/Gypsy               874    954     (0) 1475971  
   796   15.9 22.2  0.0  chr19             16993544 16993719 (31456052) C L2-33_DRe         LINE/L2               (411)   1037     823 1475972  
   687   13.9  0.0  0.0  chr19             16993757 16993864 (31455907) C Tc1-1_DR          DNA/TcMar-Tc1         (566)   1059     952 1475973  
   295   27.1  0.0  7.7  chr19             16994268 16994379 (31455392) + DNA-X-4_DR        DNA                     927   1030   (215) 1475974  
   206    8.3  0.0  0.0  chr19             16994399 16994434 (31455337) + DNA9-N1_DR        DNA/MULE-NOF           2297   2332  (2684) 1475975  
   929   15.0 10.1  9.1  chr19             16994533 16994854 (31454917) C EnSpm-N36B_DR     DNA/CMC-EnSpm           (0)   3416    3153 1475976  
 10032    6.0  6.3  1.9  chr19             16994868 16996343 (31453428) + LOOPER-N5B_DR     DNA/Kolobok-T2            1   1540     (0) 1475977  
   263   10.1  0.0 10.0  chr19             16996417 16996471 (31453300) C EnSpm-N7_DR       DNA/CMC-EnSpm          (47)   2192    2143 1475978  
  4312   14.0 21.1  0.9  chr19             16996481 16996733 (31453038) + DIRS1a_DR         LTR/DIRS               1696   2843  (3131) 1475979  
  4422   10.6  1.4  2.1  chr19             16996734 16997436 (31452335) + DIRS1c_DR         LTR                    2130   2827  (3109) 1475980  
  3944    9.7  0.3  3.7  chr19             16997425 16998045 (31451726) + DIRS1c_DR         LTR                    4332   4932  (1004) 1475980 *
   208   25.9  0.0  0.0  chr19             16998396 16998449 (31451322) + Gypsy145-I_DR     LTR/Gypsy              2677   2730  (1485) 1475981  
   850   22.8  3.6  3.9  chr19             16998657 16998962 (31450809) + Gypsy-209_DR-LTR  LTR/Gypsy                32    336   (210) 1475982  
   278   10.4  4.2  0.0  chr19             16998995 16999042 (31450729) C DIRS-10_DR        LTR/DIRS               (44)   5719    5670 1475983  
   549   20.9  0.9  0.0  chr19             16999047 16999161 (31450610) C DNA9-N2_DR        DNA                  (4628)   7843    7728 1475984  
   267   17.6  0.0  1.5  chr19             16999160 16999228 (31450543) C L2-56_DR          LINE/L2                (11)   1241    1174 1475985 *
  4351    4.4  0.7  0.7  chr19             16999169 16999735 (31450036) C SINE3-1a          SINE/5S-Deu-L2          (3)    567       1 1475986  
  2938   17.0 22.0  0.0  chr19             16999738 17000409 (31449362) C DIRS-10_DR        LTR/DIRS              (748)   5015    4196 1475983  
   392   11.5  0.0  0.0  chr19             17000409 17000469 (31449302) C DIRS-10_DR        LTR/DIRS             (1865)   3898    3838 1475983 *
  3441   20.7  7.2  0.0  chr19             17000470 17001160 (31448611) C DIRS1_DR          LTR/DIRS             (2144)   3988    3248 1475987  
  2506    4.3  1.5  1.5  chr19             17001421 17001751 (31448020) + ERV4_DR-LTR       LTR/ERV1                  1    331     (0) 1475988  
 11442    1.5  1.2  0.1  chr19             17001752 17003111 (31446660) + ERV4_DR-I         LTR/ERV1                  1   1376  (5517) 1475988 *
 21979    2.1  0.3  0.3  chr19             17003103 17005738 (31444033) + ERV4_DR-I         LTR/ERV1               4258   6893     (0) 1475988  
  2617    1.8  1.5  1.5  chr19             17005739 17006069 (31443702) + ERV4_DR-LTR       LTR/ERV1                  1    331     (0) 1475988  
  3595   13.9 11.2  1.4  chr19             17006075 17006794 (31442977) C DIRS1c_DR         LTR                  (2828)   3108    2319 1475989  
  3436   23.4  4.6  8.2  chr19             17006795 17007794 (31441977) C DIRS1_DR          LTR/DIRS             (2889)   2874    1150 1475987  
   279   11.1  0.0  0.0  chr19             17007795 17007839 (31441932) + hAT-N38_DR        DNA/hAT-hAT6              1     45   (984) 1475990  
  1146    6.7  3.0  0.0  chr19             17007862 17008026 (31441745) + hAT-N38_DR        DNA/hAT-hAT6            860   1029     (0) 1475991  
  1088   15.7  0.5  1.9  chr19             17008028 17008235 (31441536) C DIRS1c_DR         LTR                  (4793)   1143     939 1475992  
   432   23.2  2.9  7.1  chr19             17008224 17008427 (31441344) C DIRS1_DR          LTR/DIRS             (5468)    295     100 1475987 *
 10457    6.1  7.8  1.2  chr19             17008468 17010071 (31439700) C BHIKHARI-4-LTR_DR LTR/ERV1                (0)   1709       1 1475993  
   450   12.9  1.7 15.2  chr19             17010072 17010190 (31439581) C DIRS1_DR          LTR/DIRS             (5658)    105       1 1475987  
   302   17.1  7.8  1.2  chr19             17010138 17010214 (31439557) + DIRS-10_DR        LTR/DIRS               5366   5447   (316) 1475994 *
   241   25.6  1.6  3.1  chr19             17010694 17010822 (31438949) C LTR2B_DR          LTR                   (566)   1062     936 1475995  
   425   12.1  5.5  9.1  chr19             17012140 17012230 (31437541) + EnSpm-N40_DR      DNA/CMC-EnSpm          2411   2498  (2896) 1475996 *
  2459    7.3  0.3  0.3  chr19             17012150 17012492 (31437279) + HE2_DR            SINE/tRNA-V-RTE           7    349    (14) 1475997  
   269   19.3  4.2  0.0  chr19             17012717 17012835 (31436936) + DNA9-3_DR         DNA/MULE-MuDR?         1153   1276 (10103) 1475998 *
   468   20.2  0.0  0.0  chr19             17012735 17012843 (31436928) + EnSpm-6N1_DR      DNA/CMC-EnSpm          6479   6587  (2649) 1475999 *
   655    5.6  0.2  1.2  chr19             17012764 17012882 (31436889) C Harbinger-N17_DR  DNA/PIF-Harbinger    (1243)    402     318 1476000  
   415   26.4 18.2  2.7  chr19             17012921 17013278 (31436493) + LTR2B_DR          LTR                     448    859   (769) 1476001  
  1828    8.9  0.0  3.0  chr19             17013488 17013766 (31436005) + BHIKHARI-3-LTR_DR LTR/ERV1                  2    272  (1604) 1476002  
  3525   10.0  2.9  6.6  chr19             17013789 17014475 (31435296) C Mariner-N2_DR     DNA/TcMar            (3211)    755      93 1476003  
  1124   16.7  9.0  0.0  chr19             17014814 17015047 (31434724) C DNA-1-3B_DR       DNA/PIF-Harbinger     (508)    255       1 1476004  
  1997   10.9 16.1  3.1  chr19             17015048 17015475 (31434296) C Tc1-4_DR          DNA/TcMar-Tc1        (1037)    535      53 1476005  
  1059   13.5  0.0  7.1  chr19             17015522 17015777 (31433994) C EnSpm-N13_DR      DNA/CMC-EnSpm        (2984)  19165   18927 1476006  
   395   15.2  9.8 17.4  chr19             17015837 17016082 (31433689) C DNA-6-N2_DR       DNA                  (2699)   2357    2128 1476007  
  8837    8.7  9.3  0.6  chr19             17016248 17017616 (31432155) C L2-2_DRe          LINE/L2                 (5)   4233    2746 1476008  
   471   21.5  1.5 11.5  chr19             17017600 17017799 (31431972) + DNA-6-N2_DR       DNA                    3737   3918  (1138) 1476009 *
   612    4.4  0.0  6.5  chr19             17017848 17017945 (31431826) + DNA8-10_DR        DNA/hAT-Ac             1599   1690  (2328) 1476010  
   568    9.1  2.3  6.5  chr19             17017850 17017983 (31431788) C Helitron-4_DR     RC/Helitron         (19949)  11919   11810 1476011 *
   321    5.4  0.0 18.4  chr19             17017876 17018010 (31431761) C ACROBAT1          DNA/PIF               (516)    863     750 1476012 *
   862   13.2 20.5  1.9  chr19             17018015 17018277 (31431494) + DNA-6-N2_DR       DNA                    4101   4411   (645) 1476013  
   525   16.9  0.0  6.7  chr19             17018171 17018297 (31431474) + EnSpm-N13_DR      DNA/CMC-EnSpm         18697  18815  (3334) 1476014 *
   283   15.4  0.0 15.1  chr19             17018248 17018331 (31431440) + hAT-33N1_DR       DNA/hAT-Charlie         886    958   (236) 1476015 *
   326    6.2  0.0  0.0  chr19             17018284 17018363 (31431408) + (TTA)n            Simple_repeat             2     81     (0) 1476016 *
  2691   16.0  1.8  4.1  chr19             17018319 17018890 (31430881) + DNA-6-N2_DR       DNA                    4263   4821   (235) 1476017  
  3305   10.5  8.1  0.5  chr19             17019759 17020315 (31429456) C Harbinger-N30_DR  DNA/PIF-Harbinger?      (0)    599       1 1476018  
   352   26.2  0.0  0.0  chr19             17020524 17020630 (31429141) C LRS_DR            DNA/Crypton-H           (0)   9916    9810 1476019  
   821   25.8  8.4  0.3  chr19             17020657 17020940 (31428831) C LRS_DR            DNA/Crypton-H        (3020)   6896    6590 1476020  
   345   23.3 11.3  6.3  chr19             17021241 17021391 (31428380) C LRS_DR            DNA/Crypton-H        (3658)   6258    6101 1476020 *
   866   23.9  5.6  5.9  chr19             17021383 17021703 (31428068) C LRS_DR            DNA/Crypton-H        (4252)   5664    5345 1476020  
  2456    8.4  1.1  0.3  chr19             17022212 17022567 (31427204) C Harbinger3_DR     DNA/PIF-Harbinger     (289)   3310    2952 1476021 *
  3296    9.0  0.8  1.9  chr19             17022566 17023052 (31426719) C Harbinger3_DR     DNA/PIF-Harbinger    (2283)   1316     835 1476022  
  3886   15.0  5.4  2.0  chr19             17023053 17023909 (31425862) C piggyBac-N13_DR   DNA/PiggyBac            (0)    885       1 1476023  
   808    6.0  0.0  0.0  chr19             17023952 17024051 (31425720) C Harbinger3_DR     DNA/PIF-Harbinger    (2917)    682     583 1476022  
   217   16.3  0.0  2.3  chr19             17024055 17024098 (31425673) C DNA8-3_DR         DNA/hAT-Tip100        (330)   1057    1015 1476024  
   983   17.3  8.4  3.1  chr19             17024102 17024375 (31425396) C Harbinger3_DR     DNA/PIF-Harbinger    (3230)    369      82 1476022  
   271    5.7  0.0  0.0  chr19             17024375 17024409 (31425362) C TDR8B             DNA/hAT-Ac            (132)    831     797 1476025 *
 12158    4.2  4.8  0.1  chr19             17024443 17026066 (31423705) C BHIKHARI-4-LTR_DR LTR/ERV1                (9)   1700       1 1476026  
  4366   10.4  0.5  3.1  chr19             17026067 17026802 (31422969) + LOOPERN3_DR       DNA/Kolobok-T2           31    748   (263) 1476027  
   394   13.9  0.0  1.4  chr19             17026800 17026872 (31422899) + LOOPERN3_DR       DNA/Kolobok-T2          940   1011     (0) 1476028 *
  4623   11.8  8.9  7.3  chr19             17026873 17027864 (31421907) + TDR8              DNA/PIF-Harbinger        26   1031   (124) 1476029  
  1647   16.2  9.6  8.5  chr19             17028431 17028942 (31420829) + piggyBac-N11_DR   DNA/PiggyBac?           580   1096   (585) 1476030  
   645   11.9  6.7  0.0  chr19             17029115 17029248 (31420523) C HATN16_DR         DNA/hAT-Charlie         (0)    944     802 1476031 *
  3118   12.0  4.4  2.7  chr19             17029152 17029183 (31420588) + Helitron-N3B_DR   RC/Helitron            5051   5340  (1264) 1476032  
  3308    9.5  5.6  0.5  chr19             17029184 17029247 (31420524) C Merlin-1_DR       DNA/Merlin           (8287)   2240    1698 1476033  
  3635    5.2  4.0  0.0  chr19             17029248 17029766 (31420005) + Mariner-N38_DR    DNA/TcMar-Tc1             8    547     (0) 1476034  
  1276    4.3  0.0  0.0  chr19             17029772 17029932 (31419839) C EnSpm-N61_DR      DNA/CMC-EnSpm        (1775)   2358    2198 1476035 *
  3118   12.0  4.4  2.7  chr19             17029774 17029812 (31419959) + Helitron-N3B_DR   RC/Helitron            5341   5722   (882) 1476032  
  1156    6.6  0.0  0.0  chr19             17029805 17029955 (31419816) C HATN16_DR         DNA/hAT-Charlie       (759)    185      35 1476036 *
  1653   13.3  1.6  3.9  chr19             17030274 17030585 (31419186) + IS3EU-4_DR        DNA/IS3EU             11200  11504  (3525) 1476037  
  1641   14.6  9.5  1.0  chr19             17030541 17030899 (31418872) C Helitron-2_DR     RC/Helitron          (3973)  23439   23051 1476038 *
  2545    6.7  3.1  0.0  chr19             17030595 17030951 (31418820) C SINE2-3_DR        SINE/tRNA-V-RTE         (0)    368       1 1476039  
   286   25.6  1.1  4.6  chr19             17030883 17030972 (31418799) + EnSpm-N48B_DR     DNA/CMC-EnSpm          2577   2663  (4296) 1476040 *
   376    5.7  3.8  0.0  chr19             17030954 17031006 (31418765) + IS3EU-4_DR        DNA/IS3EU             11500  11554  (3475) 1476041  
  2151    6.9  0.3  0.7  chr19             17031019 17031324 (31418447) + DIRS-N2_DR        LTR/Ngaro              3786   4090  (1939) 1476042  
  8281    3.9 16.9  0.6  chr19             17031325 17032572 (31417199) C DNA8-9_DR         DNA/hAT-Ac              (0)   1451       1 1476043  
  2360   11.3  4.8  0.5  chr19             17032573 17032962 (31416809) + DIRS-N2_DR        LTR/Ngaro              4083   4489  (1540) 1476042  
   462   12.9  0.0  0.0  chr19             17032956 17033025 (31416746) + IS3EU-4_DR        DNA/IS3EU             11568  11637  (3392) 1476044 *
  1461    1.6  6.0  0.0  chr19             17033027 17033208 (31416563) + TDR3              DNA/hAT-Charlie           1    193     (0) 1476045  
   247   23.2  1.4  1.4  chr19             17033152 17033221 (31416550) C DNA2-16_DR        DNA                  (4155)  13896   13827 1476046 *
  2425   11.7  6.8  4.7  chr19             17033208 17033692 (31416079) C Looper-N7_DR      DNA/Kolobok-T2        (417)    598     104 1476047  
   211   31.1  8.2  3.2  chr19             17033209 17033227 (31416544) C CryptonV-N5_DR    DNA/Crypton-V       (11778)  12754   12544 1476048 *
  2076    5.6 11.9  0.0  chr19             17033795 17034097 (31415674) + EXPANDER1_DR      LINE/RTE-BovB          2320   2658   (707) 1476049 *
  3191    3.2  0.0  1.0  chr19             17034096 17034506 (31415265) + EXPANDER1_DR      LINE/RTE-BovB          2928   3334    (31) 1476049  
   370    8.0  0.0  0.0  chr19             17034501 17034550 (31415221) + Gypsy47-LTR_DR    LTR/Gypsy               147    196   (773) 1476050 *
   229    8.4  0.0  0.0  chr19             17035263 17035333 (31414438) C L1-119_DR         LINE/L1              (4095)   1182    1112 1476051  
   233   24.2  1.1 15.6  chr19             17035557 17035747 (31414024) + TDR16             DNA/Merlin                2    168   (145) 1476052  
   207   27.1  2.0  3.1  chr19             17035664 17035750 (31414021) + CryptonV-N4_DR    DNA/Crypton-V          1178   1263 (12230) 1476053 *
   264   17.0  0.0  0.0  chr19             17035751 17035803 (31413968) + piggyBac-N21_DR   DNA/PiggyBac?             4     56    (28) 1476054  
   717   11.0  8.2  2.4  chr19             17036402 17036559 (31413212) + TE-X-16_DR        DNA/Crypton-A             3    169   (184) 1476055  
  5058   11.6  2.0  6.0  chr19             17036563 17037549 (31412222) + Harbinger-1N1_DR  DNA/PIF-Harbinger         1    950   (707) 1476056  
  2205    8.1  4.2  2.9  chr19             17037582 17037961 (31411810) C Mariner-3_DR      DNA/TcMar-ISRm11       (57)   2590    2206 1476057  
  4953    8.6 11.6  4.3  chr19             17037981 17038893 (31410878) C TE-X-1B_DR        DNA                   (432)    977       1 1476058  
  1524    4.9  0.0  0.0  chr19             17038894 17038960 (31410811) C Merlin-1_DR       DNA/Merlin           (9401)   1126    1060 1476059  
   512    5.5  0.0  0.0  chr19             17038886 17038976 (31410795) + hAT-N70_DR        DNA/hAT?                534    624   (701) 1476060 *
   492   11.1  0.0  1.0  chr19             17038892 17038973 (31410798) + hAT-2_DR          DNA/hAT-Charlie        2369   2449    (87) 1476061 *
   816   22.0  9.9  3.1  chr19             17038974 17039306 (31410465) + Copia-15_DR-LTR   LTR/Gypsy?                1    355   (110) 1476062  
   228   15.7  0.0  0.0  chr19             17039382 17039432 (31410339) + Mariner-N29_DR    DNA/TcMar-ISRm11        480    530  (1235) 1476063 *
  2053   10.2  2.6  0.0  chr19             17039393 17039735 (31410036) C Mariner-N29_DR    DNA/TcMar-ISRm11     (1410)    355       4 1476064  
   297   17.2  0.0  4.3  chr19             17039671 17039743 (31410028) C P-1_DR            DNA/P                (8397)   1571    1502 1476065 *
  3510   11.1  2.7  6.8  chr19             17039748 17040476 (31409295) + Harbinger-1N1_DR  DNA/PIF-Harbinger       957   1657     (0) 1476066  
   711   15.4  0.6  8.9  chr19             17040478 17040648 (31409123) + TE-X-16_DR        DNA/Crypton-A           196    353     (0) 1476067  
   707    4.2  1.1  0.0  chr19             17041000 17041094 (31408677) C BEL10-LTR_DR      LTR/Pao                 (4)    323     228 1476068  
   487   17.3  3.8  1.4  chr19             17041080 17041098 (31408673) C EnSpm-N48_DR      DNA/CMC-EnSpm        (1614)   1964    1831 1476069 *
   509   10.7  0.0  7.8  chr19             17041099 17041209 (31408562) + EnSpm-N33_DR      DNA/CMC-EnSpm           249    351  (1906) 1476070 *
   884    2.6  0.0  1.1  chr19             17041122 17041394 (31408377) + EnSpm-N42_DR      DNA/CMC-EnSpm           546    815   (437) 1476071 *
  1104   29.3  0.0  1.3  chr19             17041151 17041183 (31408588) C Zisupton-6_DR     DNA/Zisupton        (12632)   9484    9324 1476072  
  1224    8.4  5.7  2.4  chr19             17041184 17041428 (31408343) C ZFERV-2-I_DR      LTR/ERV1             (9681)    883     631 1476073 *
  4642    1.1  0.2  0.2  chr19             17041330 17041896 (31407875) + Harbinger-N16_DR  DNA/PIF-Harbinger      2838   3404     (2) 1476074  
  1104   29.3  0.0  1.3  chr19             17041429 17041454 (31408317) C Zisupton-6_DR     DNA/Zisupton        (12632)   9323    9185 1476072 *
   487   17.3  3.8  1.4  chr19             17041455 17041500 (31408271) C EnSpm-N48_DR      DNA/CMC-EnSpm        (1614)   1830    1474 1476069  
  1182    6.2  2.8  1.1  chr19             17041895 17042074 (31407697) C BEL10-LTR_DR      LTR/Pao               (144)    183       1 1476075  
  3132   11.6  5.1  0.2  chr19             17042075 17042599 (31407172) C BEL10-I_DR        LTR/Pao                 (0)   6313    5763 1476075  
  1762   13.8  6.4  0.9  chr19             17042591 17042919 (31406852) C BEL10-I_DR        LTR/Pao              (1385)   4928    4582 1476075 *
  8426   10.5  0.5  0.2  chr19             17042914 17044158 (31405613) C BEL10-I_DR        LTR/Pao              (2983)   3330    2082 1476075  
   908    5.8  1.7  0.0  chr19             17044155 17044274 (31405497) C BEL10-I_DR        LTR/Pao              (6191)    122       1 1476075 *
  1568    4.3 15.0 11.5  chr19             17044278 17044590 (31405181) C BEL10-LTR_DR      LTR/Pao                 (4)    323       1 1476075  
   682   19.3  0.0  6.8  chr19             17044752 17044940 (31404831) + hAT-N133_DR       DNA/hAT-Ac              110    286   (337) 1476076  
   858    6.1 30.6  2.5  chr19             17044941 17045126 (31404645) C TDR20             DNA/Merlin              (0)    239       3 1476077  
   326    8.7  0.0  0.0  chr19             17045086 17045131 (31404640) + EnSpm-N59_DR      DNA/CMC-EnSpm?         1950   1995  (1674) 1476078 *
   474   14.5  0.0  0.0  chr19             17045171 17045253 (31404518) C Merlin-1_DR       DNA/Merlin           (9892)    635     553 1476059  
  4952   11.4 15.1  3.2  chr19             17045328 17046375 (31403396) + DNA8-8_DR         DNA/hAT-Charlie           1   1169    (38) 1476079  
   679   17.2  7.1  0.0  chr19             17046420 17046588 (31403183) C Merlin-1_DR       DNA/Merlin          (10337)    190      10 1476059  
   245   13.6  0.0  0.0  chr19             17049197 17049255 (31400516) + CryptonV-N4_DR    DNA/Crypton-V          2420   2478 (11015) 1476080  
  1230   14.2  0.0  4.3  chr19             17049374 17049593 (31400178) + HE1_DR1           SINE/tRNA-V-RTE           2    212   (190) 1476081  
   955   23.4  0.8  6.6  chr19             17049594 17049622 (31400149) + DNA6-6_DR         DNA                    4225   4426  (6855) 1476082  
 11958    5.5  0.7  1.6  chr19             17050342 17051984 (31397787) C LTR2B_DR          LTR                     (0)   1628       1 1476083  
   540   17.7  0.2  0.3  chr19             17052006 17052130 (31397641) + hAT-N145_DR       DNA/hAT-Ac                1    124  (3447) 1476084  
   435   20.4  6.5  0.0  chr19             17052125 17052217 (31397554) + hAT-N145_DR       DNA/hAT-Ac              194    292  (1299) 1476085 *
   811   14.1  0.1  0.8  chr19             17052207 17052354 (31397417) C TDR3B             DNA/hAT-Charlie       (198)    207      60 1476086  
  1333   16.0  0.9  1.8  chr19             17052355 17052583 (31397188) + DNA-N17_DR        DNA                       1    227   (140) 1476087  
  6437   18.7  6.2  3.4  chr19             17052622 17054259 (31395512) + DIRS-1_DR         LTR/DIRS               3972   5654     (0) 1476088  
  3074   11.5  4.8  2.7  chr19             17054260 17054874 (31394897) + Copia-9-LTR_DR    LTR/Gypsy?              318    945     (1) 1476089  
   310    7.1  0.0  0.0  chr19             17054876 17054917 (31394854) + hAT-N137_DR       DNA/hAT-Ac             2628   2669   (902) 1476090 *
 33126    0.6  2.1  0.6  chr19             17054917 17060252 (31389519) C L2-2_DRe          LINE/L2                 (0)   4238       1 1476091  
   265    9.1  0.0  0.0  chr19             17060253 17060296 (31389475) + hAT-N137_DR       DNA/hAT-Ac             2664   2707   (864) 1476092  
   239   12.3  0.0  6.1  chr19             17060255 17060306 (31389465) C CryptonV-N2_DR    DNA/Crypton-V         (985)  15653   15605 1476093 *
   248   25.3  1.3  0.0  chr19             17060275 17060349 (31389422) + Merlin-1_DR       DNA/Merlin             8254   8329  (2198) 1476094 *
   452   18.6 30.7  0.0  chr19             17060293 17060327 (31389444) C DNA8-25_DR        DNA                  (1884)   2083    1902 1476095  
   546   11.5 14.4  0.0  chr19             17060328 17060431 (31389340) C SINE2-5_DR        SINE/tRNA-V-RTE       (163)    119       1 1476096  
   514   16.9 12.7  0.0  chr19             17060336 17060453 (31389318) C DIRS-1F-LTR_DR    LTR/Ngaro             (367)    318     186 1476097 *
   237   20.0  6.0  4.7  chr19             17060439 17060522 (31389249) C DNA-N28_DR        DNA/PIF-Harbinger      (62)    503     419 1476098 *
   219   30.4  8.8  0.0  chr19             17060541 17060688 (31389083) + Copia-21_DR-I     LTR/Gypsy?              964   1124   (501) 1476099  
   962   14.4 14.2 10.8  chr19             17060698 17060993 (31388778) C Tc1-5_DR          DNA/TcMar-Tc1         (837)    397      93 1476100  
   345    6.7  0.0  0.0  chr19             17060992 17061080 (31388691) + Zisupton-3_DR     DNA/Zisupton           7093   7181   (774) 1476101 *
   429    5.5  1.1  0.0  chr19             17061004 17061094 (31388677) + Merlin-1_DR       DNA/Merlin             8084   8175  (2352) 1476102 *
   909   12.2  1.9  2.4  chr19             17061017 17061225 (31388546) C Merlin-1_DR       DNA/Merlin           (8289)   2238    2031 1476103  
   709   20.4  1.6  7.6  chr19             17061041 17061290 (31388481) + MuDR-2_DR         DNA/MULE-MuDR         15799  16034  (7899) 1476104 *
   331   10.2  0.0  0.0  chr19             17061288 17061336 (31388435) + Tc1-5_DR          DNA/TcMar-Tc1          1185   1233     (1) 1476105 *
   226   25.0  0.0  0.0  chr19             17061337 17061347 (31388424) C MuDR-3_DR         DNA/MULE-MuDR         (813)   6159    6100 1476106  
  1786   18.4  4.4  1.7  chr19             17061542 17061950 (31387821) C Kolobok-N2_DR     DNA/Kolobok-T2          (0)   1371     952 1476107  
   353   22.2  0.9  6.7  chr19             17062346 17062456 (31387315) C Gypsy-186_DR-LTR  LTR/Gypsy               (2)    314     210 1476108  
   714   15.8  9.5  0.0  chr19             17062847 17063004 (31386767) C SINE_DR1          SINE                    (1)    257      85 1476109  
  8436    2.6  2.8  0.6  chr19             17063053 17064112 (31385659) C DNA8-10_DR        DNA/hAT-Ac              (0)   4018    2935 1476110  
  4492    0.0  0.0  0.0  chr19             17064113 17064636 (31385135) C Gypsy101-LTR_DR   LTR/Gypsy               (0)    524       1 1476111  
 37704    0.0  0.0  0.0  chr19             17064637 17068941 (31380830) C Gypsy101-I_DR     LTR/Gypsy               (0)   4305       1 1476111  
  4428    0.6  0.0  0.0  chr19             17068942 17069465 (31380306) C Gypsy101-LTR_DR   LTR/Gypsy               (0)    524       1 1476111  
  5495    3.0  0.7  0.0  chr19             17069466 17070142 (31379629) C DNA8-10_DR        DNA/hAT-Ac           (1075)   2943    2262 1476110  
  3351    3.9  1.6  0.0  chr19             17070156 17070586 (31379185) + ZFERV-2-LTR_DR    LTR/ERV1                 25    462     (0) 1476112  
 56031    2.0  0.8  0.4  chr19             17070587 17077538 (31372233) + ZFERV-2N1-I_DR    LTR/ERV1                  1   6977     (0) 1476112  
  3354    3.9  1.6  0.0  chr19             17077553 17077983 (31371788) + ZFERV-2-LTR_DR    LTR/ERV1                 25    462     (0) 1476112  
 13432    2.8  3.3  0.8  chr19             17077985 17079716 (31370055) C DNA8-10_DR        DNA/hAT-Ac           (1753)   2265     491 1476113  
  4881    8.1  1.8  4.7  chr19             17079717 17080588 (31369183) + LTR1_DR           LTR/Gypsy?                1    848     (0) 1476114  
 12534    2.3 14.6  1.7  chr19             17080591 17082614 (31367157) + Copia-13C_DR-I    LTR/Gypsy?                3   2283     (0) 1476114  
  4925    8.0  2.0  3.7  chr19             17082615 17083476 (31366295) + LTR1_DR           LTR/Gypsy?                1    848     (0) 1476114  
  1077    3.5  7.6  0.0  chr19             17083477 17083620 (31366151) C DNA8-10_DR        DNA/hAT-Ac           (3523)    495     341 1476113  
   956    7.8  4.5  0.6  chr19             17083633 17083787 (31365984) C hAT-N146_DR       DNA/hAT-Charlie       (112)    161       1 1476115  
   215   13.6  4.5  0.0  chr19             17084583 17084626 (31365145) + EnSpm-17_DR       DNA/CMC-EnSpm          2705   2750  (6526) 1476116 *
  4454   11.5  5.4  0.9  chr19             17084622 17085356 (31364415) C L2-5_DRe          LINE/L2                 (0)   2227    1460 1476117  
   227   26.4  8.6  2.0  chr19             17085345 17085483 (31364288) C EnSpm-16_DR       DNA/CMC-EnSpm        (6644)   3140    2993 1476118 *
   390   20.2  0.0  0.0  chr19             17085410 17085498 (31364273) + ANGEL             DNA/Kolobok             111    199   (110) 1476119  
   271   15.7  2.0  0.0  chr19             17085858 17085908 (31363863) + DIRS-1F-LTR_DR    LTR/Ngaro               206    257   (428) 1476120  
  4000   14.2  5.5  3.7  chr19             17086132 17087008 (31362763) C Harbinger-4N1B_DR DNA/PIF-Harbinger       (0)   1163     272 1476121  
   685   10.9  3.6  0.0  chr19             17087017 17087126 (31362645) C Harbinger-4N1B_DR DNA/PIF-Harbinger    (1049)    114       1 1476121  
  1946    9.4 35.1  0.2  chr19             17087452 17087918 (31361853) + DNA-N18_DR        DNA                       1    630   (686) 1476122  
   853    2.8  0.0  2.8  chr19             17088202 17088311 (31361460) + HE2_DR            SINE/tRNA-V-RTE         257    363     (0) 1476123  
   599   16.7  0.8  5.0  chr19             17088203 17088328 (31361443) + Penelope-1_DR     LINE/Penelope          3761   3881   (565) 1476124 *
  6406    8.0  1.6  2.2  chr19             17088310 17089309 (31360462) + ERV1-N9B-LTR_DR   LTR/ERV1                441   1434     (0) 1476125  
  1203   11.6  0.5  0.0  chr19             17089310 17089508 (31360263) C DNA-N18_DR        DNA                  (1113)    203       4 1476126  
  1378   15.6 34.9  0.0  chr19             17089809 17090206 (31359565) C DNA21TA1_DR       DNA/TcMar-Tc1           (2)    537       1 1476127  
   257   17.9  0.0  0.0  chr19             17091069 17091135 (31358636) + IS3EU-1_DR        DNA/IS3EU              1905   1971  (6733) 1476128 *
   388    6.8  0.0  0.0  chr19             17091077 17091164 (31358607) + Gypsy-31-LTR_DR   LTR/Gypsy                69    156   (798) 1476129  
   377   16.0  2.5  0.8  chr19             17091085 17091204 (31358567) + Polinton-1_DR     DNA/Maverick          17655  17776   (709) 1476130 *
   273   10.2  6.4 12.2  chr19             17091850 17091927 (31357844) + DNA-8-7_DR        DNA/hAT-Tip100          719    792   (257) 1476131 *
   352   15.8  0.8  2.6  chr19             17091894 17091913 (31357858) C EnSpm-N13_DR      DNA/CMC-EnSpm        (4405)  17744   17630 1476132  
   421    4.1  2.1  0.0  chr19             17091914 17092010 (31357761) C Mariner-N5C_DR    DNA/TcMar            (5604)   2317    2219 1476133 *
  1971   13.6  2.8  3.3  chr19             17091925 17092288 (31357483) + DNA9-3_DR         DNA/MULE-MuDR?         9548   9909  (1470) 1476134  
  1889   16.7  2.7  5.6  chr19             17091936 17092008 (31357763) C DNA9-3_DR         DNA/MULE-MuDR?       (9639)   1740    1392 1476135 *
  2448    8.8  0.6  0.3  chr19             17092009 17092359 (31357412) + HE2_DR            SINE/tRNA-V-RTE          12    363     (0) 1476136  
  1889   16.7  2.7  5.6  chr19             17092360 17092373 (31357398) C DNA9-3_DR         DNA/MULE-MuDR?       (9639)   1391    1315 1476135  
  2229    7.2 12.8  1.0  chr19             17092377 17092727 (31357044) + Harbinger3N_DR    DNA/PIF-Harbinger       709   1100    (44) 1476137  
   200   20.8  0.0  0.0  chr19             17092813 17092860 (31356911) C Rex1-23_DRe       LINE/Rex-Babar        (438)   1812    1765 1476138  
  1217   13.3  1.4  0.5  chr19             17093208 17093426 (31356345) C TDR19             DNA/hAT-Charlie       (184)    221       1 1476139  
   462   25.6  3.9  5.3  chr19             17093427 17093454 (31356317) C Helitron-2_DR     RC/Helitron         (17832)   9536    9353 1476140  
  6598   14.7  2.4 12.3  chr19             17093465 17095253 (31354518) C Harbinger-N16B_DR DNA/PIF-Harbinger     (471)   1974     344 1476141  
   930    7.3  0.0  0.0  chr19             17095258 17095394 (31354377) + Mariner-3_DR      DNA/TcMar-ISRm11       2511   2647     (0) 1476142  
   206   23.3  0.0  0.0  chr19             17095484 17095556 (31354215) C Helitron-2_DR     RC/Helitron          (3732)  23680   23608 1476143 *
   236   17.6  0.0  0.0  chr19             17095492 17095559 (31354212) + ENSPM-6_DR        DNA/CMC-EnSpm         31703  31770   (846) 1476144  
   202   22.8  0.0  0.0  chr19             17095560 17095570 (31354201) + Helitron-2_DR     RC/Helitron            6033   6111 (21301) 1476145  
  2554    3.2  0.9  0.0  chr19             17095609 17095923 (31353848) + Gypsy78-LTR_DR    LTR/Gypsy                 1    318   (478) 1476146  
   732    1.2  0.0  0.0  chr19             17096045 17096126 (31353645) + Gypsy78-LTR_DR    LTR/Gypsy               319    400   (396) 1476146  
  3242    2.3  0.2  0.8  chr19             17096378 17096776 (31352995) + Gypsy78-LTR_DR    LTR/Gypsy               400    796     (0) 1476146  
  4479    2.1  0.0  0.9  chr19             17096777 17097307 (31352464) + Gypsy78-I_DR      LTR/Gypsy                 1    526  (5302) 1476146 *
  6556   16.8  3.8 13.7  chr19             17097306 17099326 (31350445) C EnSpm-22N2_DR     DNA/CMC-EnSpm           (0)   5547    2765 1476147  
  4090   16.0 10.0  0.9  chr19             17099223 17100281 (31349490) C DNA2-3_DR         DNA/Merlin             (18)   1227      73 1476148 *
  6394   13.7  8.3  2.1  chr19             17100282 17101478 (31348293) C DNA-TTAA-1_DR     DNA                     (0)   1351      83 1476149  
   243   13.5  9.3  1.2  chr19             17101436 17101510 (31348261) C Mariner-N5C_DR    DNA/TcMar            (5573)   2348    2268 1476150 *
  1068    8.1  8.0  2.1  chr19             17101478 17101653 (31348118) + Merlin-1_DR       DNA/Merlin             4309   4494  (6033) 1476151  
   428   22.4  7.7  8.2  chr19             17101509 17101703 (31348068) C DNA2-16_DR        DNA                  (9806)   8245    8052 1476152 *
  1069   13.1 18.6  0.0  chr19             17101567 17101860 (31347911) C DNA9-3_DR         DNA/MULE-MuDR?       (1470)   9909    9464 1476153  
   349   22.0  7.6 14.2  chr19             17101654 17101805 (31347966) C P-1_DR            DNA/P                (2382)   7585    7277 1476154 *
   571    5.8  0.0  1.7  chr19             17101713 17101888 (31347883) + EnSpm-6N1_DR      DNA/CMC-EnSpm           955   1127  (8109) 1476155  
   291   20.5  4.9  1.2  chr19             17101749 17101911 (31347860) C DNA7-N1_DR        DNA/Zisupton         (9126)   1291    1123 1476156 *
   314   25.2  1.5 18.9  chr19             17101806 17101859 (31347912) + Zisupton-6_DR     DNA/Zisupton           8609   8904 (13212) 1476157  
   407   15.5  2.4  0.0  chr19             17101862 17101945 (31347826) C DNA2-16_DR        DNA                  (5091)  12960   12875 1476158 *
  1903   13.4  0.8 13.3  chr19             17101937 17102425 (31347346) C EnSpm-22N2_DR     DNA/CMC-EnSpm        (2221)   3326    2892 1476147  
  8278    7.4  6.4  0.9  chr19             17102426 17103622 (31346149) C DNA-4-3B_DR       DNA                     (0)   1263       1 1476159  
  4287   29.0  6.0  6.5  chr19             17103623 17108057 (31341714) C EnSpm-3_DR        DNA/CMC-EnSpm        (2422)   6026    2032 1476147  
  1933   16.3  0.7 14.5  chr19             17108087 17108666 (31341105) C EnSpm-22N2_DR     DNA/CMC-EnSpm        (3545)   2002    1493 1476147  
  4150    2.8  0.0  0.0  chr19             17108667 17109161 (31340610) C BHIKHARI_LTR      LTR/ERV1                (0)   1714    1220 1476160  
   296   11.4  0.0  0.0  chr19             17109149 17109192 (31340579) C Mariner-N2_DR     DNA/TcMar            (1079)   2887    2844 1476161 *
  8003    3.9  0.7  1.0  chr19             17109158 17111134 (31338637) C EnSpm-N61_DR      DNA/CMC-EnSpm        (1598)   5049    2473 1476162  
   822    5.4  8.1  0.0  chr19             17111135 17111245 (31338526) C HATN16_DR         DNA/hAT-Charlie         (0)    944     825 1476163 *
  1488   12.6  3.5  1.7  chr19             17111205 17111494 (31338277) C ENSPM-6_DR        DNA/CMC-EnSpm       (17739)  14877   14583 1476164 *
  3140    6.5  5.0  0.8  chr19             17111241 17111718 (31338053) + Mariner-N38_DR    DNA/TcMar-Tc1            50    547     (0) 1476165  
   270   26.0  0.0  4.6  chr19             17111628 17111740 (31338031) + Kolobok-4_DR      DNA/Kolobok-T2         3406   3513  (3118) 1476166 *
   302   21.9  0.0  2.3  chr19             17111672 17111760 (31338011) C Zisupton-6_DR     DNA/Zisupton        (13126)   8990    8904 1476167  
   235   20.4  0.0  0.0  chr19             17111714 17111767 (31338004) + Kolobok-2_DR      DNA/Kolobok-T2         3202   3255  (3445) 1476168 *
 19077    1.5  1.8  6.0  chr19             17111723 17114188 (31335583) C EnSpm-N61_DR      DNA/CMC-EnSpm        (1764)   2369       1 1476162  
  9821    4.4  0.9  0.8  chr19             17114189 17115412 (31334359) C BHIKHARI_LTR      LTR/ERV1              (489)   1225       1 1476169  
   391   11.4  0.0  2.9  chr19             17115413 17115479 (31334292) C EnSpm-22N2_DR     DNA/CMC-EnSpm        (4051)   1496    1432 1476170  
  2655   14.2  0.0  3.5  chr19             17115490 17115956 (31333815) C EnSpm-22N2_DR     DNA/CMC-EnSpm        (5096)    451       1 1476171  
 45878    2.9  0.1  0.1  chr19             17115957 17121256 (31328515) + Gypsy78-I_DR      LTR/Gypsy               524   5828     (0) 1476172  
  1580    2.6 22.6 41.1  chr19             17121257 17121681 (31328090) + Gypsy78-LTR_DR    LTR/Gypsy                 1    400   (396) 1476172  
  3283    1.8  0.2  0.8  chr19             17121934 17122332 (31327439) + Gypsy78-LTR_DR    LTR/Gypsy               400    796     (0) 1476172  
   355   12.2  0.0  4.9  chr19             17122333 17122376 (31327395) + EnSpm-6N1_DR      DNA/CMC-EnSpm          6540   6579  (2657) 1476173  
   312   13.6  1.2  1.2  chr19             17122332 17122413 (31327358) C hAT-N127_DR       DNA/hAT-Charlie      (8170)   2146    2065 1476174 *
   548   19.1  1.6  1.6  chr19             17122804 17122931 (31326840) + DNA-2-29_DR       DNA                       5    132     (0) 1476175  
   236   10.0  2.5  0.0  chr19             17122899 17122938 (31326833) C CryptonV-3_DR     DNA/Crypton-V       (22633)    820     780 1476176 *
   328   25.7 25.6  2.3  chr19             17122984 17123194 (31326577) C SINE2-2_DR        SINE/tRNA-Core-RTE      (1)    328      70 1476177  
   290   23.5  2.5  5.1  chr19             17123481 17123601 (31326170) + CryptonV-N6_DR    DNA/Crypton-V           164    281   (281) 1476178  
 10891    4.6 13.9  0.7  chr19             17123785 17125352 (31324419) C hAT-N20_DR        DNA/hAT-Ac              (0)   1773       1 1476179  
   284   33.1  8.9  5.4  chr19             17125935 17126205 (31323566) C Copia-13G_DR-I    LTR/Gypsy?           (1860)    389     110 1476180  
  1315   10.6  0.0  0.0  chr19             17126208 17126366 (31323405) C DNA-8-26_DR       DNA/hAT-Tip100          (0)   2174    2016 1476181  
   207   16.1  3.1  4.7  chr19             17126367 17126431 (31323340) + DNA-2-30B_DR      DNA                       1     64   (349) 1476182 *
   319   13.9  0.0  1.4  chr19             17126403 17126475 (31323296) C DNA-8-26_DR       DNA/hAT-Tip100        (441)   1733    1662 1476181 *
   367   11.6  1.3  4.3  chr19             17126469 17126561 (31323210) C DNA-8-26_DR       DNA/hAT-Tip100        (724)   1450    1361 1476181  
   352   13.8  1.2  4.9  chr19             17126487 17126570 (31323201) + DNA-2-30B_DR      DNA                     321    401    (12) 1476183 *
   536   19.6  0.8  3.1  chr19             17126550 17126681 (31323090) C DNA-8-26_DR       DNA/hAT-Tip100        (999)   1175    1047 1476181  
  1786    5.3  1.6  0.0  chr19             17126725 17126968 (31322803) C Mariner-N38_DR    DNA/TcMar-Tc1         (299)    248       1 1476184  
  1595    9.5  2.5  1.8  chr19             17126969 17127003 (31322768) C hAT5-N2_DR        DNA/hAT-hAT5         (1198)   1387    1107 1476185 *
  2576   14.0 25.7  6.7  chr19             17126977 17127792 (31321979) C DNA-8-26_DR       DNA/hAT-Tip100       (1212)    962       1 1476181  
  6089    3.2  1.6  0.1  chr19             17127982 17128726 (31321045) C piggyBac-N1_DR    DNA/PiggyBac          (234)    771      16 1476186  
   277   23.8  6.2  0.0  chr19             17128735 17128814 (31320957) + hAT-N85B_DR       DNA/hAT-Charlie          94    178   (340) 1476187  
   529   15.8  0.8 11.2  chr19             17128817 17128944 (31320827) C BELPADRE_LTR      LTR/Pao                 (0)    963     848 1476188  
   299   18.8  3.5  2.1  chr19             17128914 17129054 (31320717) + Harbinger-N17_DR  DNA/PIF-Harbinger       270    412  (1233) 1476189 *
   324   10.0  3.5  5.3  chr19             17128946 17129061 (31320710) + Helitron-1_DR     RC/Helitron            2553   2666 (23634) 1476190 *
   354   17.0  3.8  1.5  chr19             17128963 17128981 (31320790) C Dada-U6_DR        DNA/Dada             (1753)   7210    7130 1476191  
   384    9.8  2.2  8.3  chr19             17128982 17129070 (31320701) C hAT-N21_DR        DNA/hAT-Charlie       (113)   1733    1650 1476192  
   369   15.9  0.0  0.0  chr19             17128996 17129083 (31320688) + DNA7-N1_DR        DNA/Zisupton           9212   9299  (1118) 1476193 *
  1908   18.2  4.3  2.7  chr19             17129109 17129549 (31320222) C Copia-16_DR-LTR   LTR/Gypsy?              (0)    456       9 1476194  
   453   25.7 18.8  1.1  chr19             17129594 17129912 (31319859) C BELPADRE_LTR      LTR/Pao               (313)    650     276 1476188  
   452   26.0  2.4  0.0  chr19             17129959 17130081 (31319690) + hAT-N85B_DR       DNA/hAT-Charlie         393    518     (0) 1476195  
   540   24.5  6.4  5.4  chr19             17130083 17130285 (31319486) + DNA2-13_DR        DNA                    4194   4398  (1500) 1476196  
  1327   21.0 13.2  0.8  chr19             17130298 17130614 (31319157) + DNA-2-4_DR        DNA                       1    356  (1043) 1476197  
   827   13.2 10.5  0.6  chr19             17130618 17130770 (31319001) + DNA-2-4_DR        DNA                    1232   1399     (0) 1476198  
   292   18.0 10.3  2.0  chr19             17131114 17131249 (31318522) + TDR16             DNA/Merlin               11    157   (156) 1476199  
  1001   15.3  2.7  8.6  chr19             17131263 17131483 (31318288) + Crypton-N1_DR     DNA/Crypton-A             1    209   (275) 1476200  
  1194   13.3  0.0  1.1  chr19             17131520 17131709 (31318062) + TDR3B             DNA/hAT-Charlie           1    188     (5) 1476201  
   535   19.3  1.3  9.1  chr19             17131574 17131727 (31318044) + EnSpm-N36B_DR     DNA/CMC-EnSpm           907   1049  (2367) 1476202 *
   533   16.2  7.5  0.9  chr19             17131718 17131823 (31317948) + Crypton-N1_DR     DNA/Crypton-A           296    408    (76) 1476203 *
   651   10.7  0.0  9.8  chr19             17131954 17132088 (31317683) + TDR16             DNA/Merlin              191    313     (0) 1476204  
  6113   10.0 16.3  1.1  chr19             17132781 17133918 (31315853) + piggyBac-N4_DR    DNA/PiggyBac              1   1310    (13) 1476205  
  1292   18.8  1.4  7.0  chr19             17133980 17134286 (31315485) C Gypsy-173_DR-I    LTR/Gypsy             (159)   3087    2819 1476206 *
  4217   10.1 27.9  0.7  chr19             17134253 17135098 (31314673) + REX1-1_DR         LINE/Rex-Babar         2513   3587     (3) 1476207  
  1378   32.5  2.3  2.0  chr19             17135094 17135826 (31313945) C Gypsy-173_DR-I    LTR/Gypsy             (591)   3656    2938 1476206 *
  2839   19.7  0.4  0.6  chr19             17135832 17136372 (31313399) C Gypsy-199_DR-I    LTR/Gypsy            (1906)   1340     801 1476208  
   427    5.5  0.0  0.0  chr19             17136372 17136426 (31313345) C hAT-N41_DR        DNA/hAT-Ac            (775)    485     431 1476209 *
  5061    5.6  7.8  6.8  chr19             17136380 17137179 (31312592) C hAT-N36C_DR       DNA/hAT               (873)   1044     238 1476210  
  3860    6.6  3.4  0.4  chr19             17136818 17137351 (31312420) C DIRS-N2_DR        LTR/Ngaro            (1691)   4338    3789 1476211 *
   364    8.9 14.5  2.6  chr19             17137346 17137414 (31312357) C Tc1-5_DR          DNA/TcMar-Tc1          (79)   1155    1079 1476212 *
   259   19.2 15.1  0.0  chr19             17137598 17137670 (31312101) + hAT-N129_DR       DNA/hAT-Ac              357    440   (324) 1476213  
  7093    2.3  6.1  0.0  chr19             17137726 17138591 (31311180) + EnSpm-N36_DR      DNA/CMC-EnSpm             1    919  (2306) 1476214 *
 11079    5.5  1.0  0.1  chr19             17138589 17139978 (31309793) + L2-3_DRe          LINE/L2                3660   5062     (6) 1476215 *
 12549    5.0 17.2  2.2  chr19             17139977 17142019 (31307752) + EnSpm-N36_DR      DNA/CMC-EnSpm           915   3225     (0) 1476216  
  1422   11.5  1.6  4.0  chr19             17142020 17142270 (31307501) + DIRS-1-LTR_DR     LTR/Ngaro               400    622     (0) 1476217  
 21225    2.9  2.7  2.0  chr19             17143068 17145797 (31303974) + EnSpm-N36B_DR     DNA/CMC-EnSpm             1   2750   (666) 1476218  
  5476    7.3  0.8  4.2  chr19             17145798 17146674 (31303097) + LTR1_DR           LTR/Gypsy?                1    848     (0) 1476219  
  9644    8.0 16.9  1.0  chr19             17146675 17148478 (31301293) + Copia-13E_DR-I    LTR/Gypsy?                1   2089     (5) 1476219  
  5282    7.6  2.0  3.8  chr19             17148486 17149346 (31300425) + LTR1_DR           LTR/Gypsy?                1    846     (2) 1476219  
  4631    2.0 11.2  0.0  chr19             17149347 17149951 (31299820) + EnSpm-N36B_DR     DNA/CMC-EnSpm          2744   3416     (0) 1476220  
  5171    6.4  7.5  3.8  chr19             17150073 17150889 (31298882) + Mariner-N30_DR    DNA/TcMar-ISRm11          4    849     (3) 1476221  
   297   14.3  2.9  0.0  chr19             17151040 17151109 (31298662) + Polinton-4N1_DR   DNA/Maverick           4696   4767  (5669) 1476222  
   213   11.5  0.0  0.0  chr19             17151067 17151118 (31298653) + DNA6-6_DR         DNA                    9964  10015  (1266) 1476223 *
  6709   12.5 11.9  2.1  chr19             17151140 17152540 (31297231) + piggyBac-2_DR     DNA/PiggyBac              4   1539   (527) 1476224  
  4443   14.1 17.3  6.4  chr19             17152620 17153657 (31296114) C Mariner-1_DR      DNA/TcMar-Tc1           (7)   1501     357 1476225  
  2259   11.6  5.0 10.6  chr19             17153693 17154167 (31295604) C piggyBac-N5B_DR   DNA/PiggyBac?           (0)   1738    1288 1476226  
   633   18.8  4.8 16.4  chr19             17154165 17154374 (31295397) C piggyBac-N5B_DR   DNA/PiggyBac?         (949)    789     601 1476226 *
  1974   15.1  2.9  4.2  chr19             17154350 17154370 (31295401) C Merlin-1_DR       DNA/Merlin           (1467)   9060    8894 1476227  
  2489    8.8  1.6  1.1  chr19             17154371 17154736 (31295035) C SINE2-3_DR        SINE/tRNA-V-RTE         (0)    368       1 1476228  
  2917   11.1 15.0  1.1  chr19             17154737 17155274 (31294497) C piggyBac-N5B_DR   DNA/PiggyBac?        (1119)    619       7 1476229  
  1974   15.1  2.9  4.2  chr19             17154737 17154763 (31295008) C Merlin-1_DR       DNA/Merlin           (1467)   8893    8652 1476227 *
   228   16.1  6.9  3.3  chr19             17155311 17155368 (31294403) C CryptonV-N3_DR    DNA/Crypton-V        (5345)  15318   15259 1476230 *
   249   21.6  1.4  6.1  chr19             17155338 17155406 (31294365) + Zisupton-6_DR     DNA/Zisupton           8914   8979 (13137) 1476231 *
   289   18.3  3.7  9.7  chr19             17155354 17155366 (31294405) C EnSpm-N13_DR      DNA/CMC-EnSpm        (2527)  19622   19616 1476232  
  1427    9.5  0.4  3.9  chr19             17155367 17155607 (31294164) + Mariner-N38_DR    DNA/TcMar-Tc1             1    233   (314) 1476233  
  3394   14.6  2.8  7.0  chr19             17155915 17156642 (31293129) C BHIKHARI-5-LTR_DR LTR/ERV1                (0)   1663     965 1476234  
  8982    2.8  2.9  3.1  chr19             17156643 17157789 (31291982) + Harbinger3N_DR    DNA/PIF-Harbinger         1   1144     (0) 1476235  
  2678   22.7  4.4  5.5  chr19             17157802 17158731 (31291040) C LTR2B_DR          LTR                   (708)    920       1 1476236  
   213   21.1  2.7  2.7  chr19             17159377 17159449 (31290322) C Tx1-58_DR         LINE/L1-Tx1          (2187)   3282    3210 1476237  
   642   13.0  0.0  0.0  chr19             17159508 17159607 (31290164) C Gypsy57-I_DR      LTR/Gypsy            (1907)   3882    3783 1476238  
   633   18.4  6.1  3.6  chr19             17159651 17159813 (31289958) C TE-X-7_DR         LINE?/Penelope?       (532)    307     141 1476239 *
  2178    9.0  5.0  3.3  chr19             17159677 17160033 (31289738) C SINE2-4_DR        SINE/tRNA-V-RTE         (3)    368       6 1476240  
   967   21.5  4.0  9.5  chr19             17159719 17160072 (31289699) + DNAX-23_DR        DNA                    4373   4708  (7093) 1476241 *
   440   20.5  2.4  1.2  chr19             17160131 17160214 (31289557) + TDR8D             DNA                      65    149   (530) 1476242  
  1669   19.9  5.2  2.1  chr19             17160220 17160584 (31289187) + TDR8D             DNA                     296    671     (8) 1476243  
  2188   21.7 20.1  3.2  chr19             17160865 17161002 (31288769) C MuDR-2_DR         DNA/MULE-MuDR        (9691)  14242   13229 1476244  
  3632   13.5 20.9  0.1  chr19             17161003 17161735 (31288036) C TDR23             DNA                   (262)    885       1 1476245  
  1775   11.9  1.2  1.5  chr19             17162042 17162374 (31287397) C Helitron-N3B_DR   RC/Helitron          (1201)   5403    5072 1476246  
   491    8.5  0.0  2.8  chr19             17162285 17162366 (31287405) + Harbinger-N17_DR  DNA/PIF-Harbinger       330    408  (1237) 1476247 *
   933    8.8 18.5  1.0  chr19             17162367 17162539 (31287232) + hAT-N157_DR       DNA/hAT-Ac                1    203  (1354) 1476248  
   393   13.7  5.3  5.3  chr19             17162394 17162415 (31287356) + EnSpm-N13_DR      DNA/CMC-EnSpm         18975  19105  (3044) 1476249 *
   558    8.9  0.0  0.0  chr19             17162536 17162614 (31287157) + hAT-N157_DR       DNA/hAT-Ac              396    474  (1083) 1476250  
  2374   11.8  3.8  6.1  chr19             17162651 17163153 (31286618) C DNA-2-21_DR       DNA                   (913)    498       7 1476251  
  7794   11.0  2.0  0.5  chr19             17163216 17164411 (31285360) + DNA-AT-2_DR       DNA                      83   1296   (145) 1476252  
  6200   10.9  9.7  1.2  chr19             17164381 17165492 (31284279) C DNA-AT-2_DR       DNA                   (235)   1206       1 1476253 *
  6863    7.7  0.5  0.0  chr19             17165493 17166378 (31283393) + DNA2-32B_DR       DNA/hAT                 240   1129     (0) 1476254  
  2877   10.0 14.5  1.2  chr19             17166379 17166892 (31282879) + hAT-N157_DR       DNA/hAT-Ac              976   1557     (0) 1476255  
  2090    8.5 10.5  7.4  chr19             17166900 17167383 (31282388) + Mariner-N31_DR    DNA/TcMar-Tc1             1    498    (42) 1476256  
  2365    5.5  0.0  0.0  chr19             17167391 17167702 (31282069) + TDR16             DNA/Merlin                1    312     (1) 1476257  
   271   14.1  0.0 13.8  chr19             17167703 17167746 (31282025) + Mariner-N31_DR    DNA/TcMar-Tc1           505    540     (0) 1476258  
   236   14.9  4.3  0.0  chr19             17167713 17167759 (31282012) + hAT-N202_DR       DNA/hAT-Tip100          927    975   (910) 1476259 *
   230   25.4 10.4  0.0  chr19             17168206 17168272 (31281499) C Kolobok-N5_DR     DNA/Kolobok-T2?       (411)     74       1 1476260  
   260   15.0  0.0  0.0  chr19             17169508 17169547 (31280224) + MuDR-2N1_DR       DNA/MULE-MuDR             1     40 (12185) 1476261  
   391   19.1  3.5  1.2  chr19             17170111 17170155 (31279616) C Helitron-2_DR     RC/Helitron         (21256)   6156    6068 1476262  
   265   17.1  0.0  0.0  chr19             17170156 17170225 (31279546) + Polinton-4_DR     DNA/Maverick          17120  17189  (3098) 1476263  
  2359   14.9 19.8  1.8  chr19             17170473 17171093 (31278678) C DNA-6-N2_DR       DNA                   (196)   4860    4130 1476264  
   223    5.6  0.0  2.8  chr19             17171166 17171202 (31278569) C EnSpm-N21_DR      DNA/CMC-EnSpm          (11)    468     433 1476265  
   489   14.8  1.0  3.1  chr19             17171237 17171334 (31278437) + EnSpm-N21_DR      DNA/CMC-EnSpm           176    271   (208) 1476266  
   244   16.0  8.4 14.4  chr19             17171492 17171586 (31278185) + DNA-6-N2_DR       DNA                     515    604  (4452) 1476267  
   448   15.7  1.4 18.1  chr19             17171613 17171760 (31278011) + EnSpm-N13_DR      DNA/CMC-EnSpm         18546  18672  (3477) 1476268  
   438   13.7 14.7  0.0  chr19             17171732 17171826 (31277945) + DNA-6-N2_DR       DNA                     625    733  (4323) 1476269 *
  1097   17.0 17.5  5.3  chr19             17171832 17172271 (31277500) C ENSPM-2N_DR       DNA/CMC-EnSpm         (457)   1081     591 1476270  
   416   23.6  8.3 20.8  chr19             17171837 17172377 (31277394) C DNA6-6_DR         DNA                  (9163)   2118    1634 1476271 *
  1112   17.8 11.3  5.1  chr19             17172011 17172383 (31277388) C hAT-N23_DR        DNA/hAT-Ac            (541)   1197     803 1476272  
  2375   10.5 21.0  1.7  chr19             17172399 17172894 (31276877) C BEL19-LTR_DR      LTR/Pao                 (0)   1148     559 1476273  
  1879   12.0  6.0  0.3  chr19             17172890 17173189 (31276582) C BEL19-LTR_DR      LTR/Pao               (829)    319       3 1476273 *
   277   18.3 10.8  3.8  chr19             17173243 17173316 (31276455) C Tx1-2_DR          LINE/L1-Tx1           (154)   5015    4937 1476274 *
   464   18.1 17.6  3.0  chr19             17173316 17173491 (31276280) + CryptonV-N3_DR    DNA/Crypton-V         10347  10547 (10116) 1476275 *
   469   17.4  3.0  5.3  chr19             17173370 17173503 (31276268) C ENSPM-2N_DR       DNA/CMC-EnSpm        (1079)    459     329 1476270  
   879   12.7 12.6  7.3  chr19             17173929 17174175 (31275596) + DNA-6-N2_DR       DNA                    4301   4559   (497) 1476276  
   467    8.5 17.3  4.0  chr19             17174275 17174384 (31275387) C EnSpm-N21_DR      DNA/CMC-EnSpm         (177)    302     179 1476265  
  2085   16.1 15.0  2.0  chr19             17174504 17175030 (31274741) + DNA-6-N2_DR       DNA                    4263   4856   (200) 1476277 *
  4686    5.0  1.7  0.3  chr19             17175012 17175610 (31274161) + DNA-6-N2_DR       DNA                     201    807  (4249) 1476278  
   200    8.3  5.6  0.0  chr19             17175770 17175805 (31273966) C BEL30-I_DR        LTR/Pao              (4614)   2034    1997 1476279  
   232   15.3  1.4 14.8  chr19             17177004 17177072 (31272699) + DNA8-3C_DR        DNA/hAT-Tip100           74    134   (171) 1476280  
   323   19.8  2.6  6.8  chr19             17177105 17177138 (31272633) C Kolobok-3_DR      DNA/Kolobok-T2       (3355)   2611    2515 1476281  
   334   17.5  5.8  0.0  chr19             17177139 17177241 (31272530) + Merlin-1_DR       DNA/Merlin             2129   2237  (8290) 1476282 *
   523    4.9  3.9  0.0  chr19             17177156 17177257 (31272514) + hAT-N70_DR        DNA/hAT?                533    638   (687) 1476283 *
   548    0.0  0.0  0.0  chr19             17177177 17177257 (31272514) + DNA7-N1_DR        DNA/Zisupton           9227   9307  (1110) 1476284  
   323   19.8  2.6  6.8  chr19             17177242 17177256 (31272515) C Kolobok-3_DR      DNA/Kolobok-T2       (3355)   2514    2466 1476281 *
   462   19.3  0.9  1.8  chr19             17177258 17177280 (31272491) + IS3EU-1_DR        DNA/IS3EU              6649   6736  (1968) 1476285  
   811   17.8 12.7  2.0  chr19             17177872 17178100 (31271671) C hAT-N133_DR       DNA/hAT-Ac            (259)    364     112 1476286  
   593    4.2  0.0  0.0  chr19             17178475 17178545 (31271226) C TDR13B            DNA                     (0)    763     693 1476287  
   858   15.7  1.2  1.2  chr19             17178612 17178772 (31270999) C DNA2-16_DR        DNA                 (11910)   6141    5981 1476288 *
  1033    6.8  0.0  0.0  chr19             17178641 17178772 (31270999) C HE2_DR            SINE/tRNA-V-RTE         (1)    362     231 1476289  
   798   16.6  1.3  1.3  chr19             17178773 17178789 (31270982) + EnSpm-N48B_DR     DNA/CMC-EnSpm          2392   2498  (4461) 1476290  
   820   19.4 10.3  7.1  chr19             17179044 17179304 (31270467) C DNA8-23_DR        DNA                  (4438)   2301    2033 1476291 *
  1414   20.5 10.6  0.0  chr19             17179074 17179376 (31270395) + SINE2-4_DR        SINE/tRNA-V-RTE           5    339    (32) 1476292  
   229   17.5  1.3 10.0  chr19             17179617 17179692 (31270079) + L1-4_DR           LINE/L1-Tx1            1705   1774  (3774) 1476293  
 41336    5.4  6.2  0.6  chr19             17179732 17185378 (31264393) C DIRS-N1_DR        LTR/Ngaro               (0)   6632     671 1476294  
  5461    4.8  1.0  0.0  chr19             17185379 17186050 (31263721) C TDR8D             DNA                     (0)    679       1 1476295  
  5180    2.5  3.9  0.1  chr19             17186051 17186699 (31263072) C DIRS-N1_DR        LTR/Ngaro            (5959)    673       1 1476294  
   914   17.1 10.5 14.2  chr19             17188447 17188903 (31260868) + Gypsy-235_DR-LTR  LTR/Gypsy?              440    881     (0) 1476296  
  2032   10.9 11.2  0.3  chr19             17189612 17189950 (31259821) C TDR13B            DNA                   (387)    376       1 1476287  
   465   18.4  5.5  0.0  chr19             17189971 17190079 (31259692) C Kolobok-N1_DR     DNA/Kolobok-T2?         (0)    799     685 1476297  
  5877    9.9  3.4  0.7  chr19             17190173 17191044 (31258727) C MuDR-N1_DR        DNA/MULE-MuDR           (0)    896       1 1476298  
   265   14.0  8.0  0.0  chr19             17191046 17191095 (31258676) + Kolobok-N1_DR     DNA/Kolobok-T2?         471    524   (275) 1476299 *
   348   19.5  1.3  0.0  chr19             17191092 17191168 (31258603) C Kolobok-N1_DR     DNA/Kolobok-T2?       (721)     78       1 1476300  
   329    5.0  0.0  0.0  chr19             17191253 17191292 (31258479) + DNA-8-7_DR        DNA/hAT-Tip100            1     40  (1009) 1476301  
   265   13.0  8.7  0.0  chr19             17191290 17191335 (31258436) + DNA-8-7_DR        DNA/hAT-Tip100          117    166   (883) 1476302 *
  2837    8.1  5.7  1.3  chr19             17191335 17191774 (31257997) + DNA-8-7_DR        DNA/hAT-Tip100          216    674   (375) 1476303  
   500   10.4  6.3  1.5  chr19             17191710 17191836 (31257935) C CryptonV-3_DR     DNA/Crypton-V       (22901)    552     420 1476304 *
   481    9.7  0.0  0.9  chr19             17191749 17191863 (31257908) C DNA6-6_DR         DNA                  (3416)   7865    7752 1476305 *
   303   12.0  0.8 10.0  chr19             17191768 17191885 (31257886) + Zisupton-3_DR     DNA/Zisupton           7116   7223   (732) 1476306 *
   206    0.0  0.0  0.0  chr19             17191886 17191907 (31257864) + TDR13B2           DNA                       1     22   (757) 1476307  
  3207    9.5 17.6  0.2  chr19             17191908 17192434 (31257337) + TDR13B2           DNA                      89    707    (72) 1476308  
   515    6.7 38.1  0.0  chr19             17192436 17192569 (31257202) + DNA-8-7_DR        DNA/hAT-Tip100          865   1049     (0) 1476309  
   314   18.3  0.0  0.0  chr19             17193290 17193349 (31256422) C Kolobok-N1_DR     DNA/Kolobok-T2?        (32)    767     708 1476310  
   216    0.0 14.7  0.0  chr19             17193349 17193382 (31256389) + Kolobok-N1_DR     DNA/Kolobok-T2?         128    166   (633) 1476311 *
  5852   11.6  2.9  1.2  chr19             17193502 17194418 (31255353) C TDR2              DNA/TcMar-Tc1           (4)    933       1 1476312  
   206   16.9  0.0 10.4  chr19             17194419 17194469 (31255302) C Kolobok-N1_DR     DNA/Kolobok-T2?       (344)    455     410 1476297  
   232   25.3  6.7  0.0  chr19             17195616 17195690 (31254081) C hAT-N128_DR       DNA/hAT-Charlie         (0)    813     734 1476313  
   370   22.2  0.0  9.4  chr19             17195738 17195876 (31253895) C piggyBac-N9_DR    DNA/PiggyBac          (156)   1035     909 1476314  
   584   12.2 14.5  0.9  chr19             17196038 17196175 (31253596) + L2-1B_DR          LINE/L2                 623    824   (184) 1476315  
   260   19.7  7.0  0.0  chr19             17196171 17196241 (31253530) + L2-1B_DR          LINE/L2                 930   1005     (3) 1476315 *
   275   11.1  2.1  3.3  chr19             17196425 17196517 (31253254) + hAT-N127_DR       DNA/hAT-Charlie        2055   2146  (8170) 1476316  
   239    6.9  0.0 13.5  chr19             17196428 17196441 (31253330) C CryptonV-N4_DR    DNA/Crypton-V        (9615)   3878    3834 1476317 *
   354    5.2  2.4  6.3  chr19             17196465 17196546 (31253225) C EnSpm-N2_DR       DNA/CMC-EnSpm         (834)   3181    3110 1476318 *
   979   15.8 21.1  0.8  chr19             17196475 17196599 (31253172) + EnSpm-6N1_DR      DNA/CMC-EnSpm          1057   1431  (7805) 1476319  
   239    6.9  0.0 13.5  chr19             17196518 17196528 (31253243) C CryptonV-N4_DR    DNA/Crypton-V        (9615)   3833    3790 1476317 *
  1256    4.3 11.2  0.0  chr19             17196600 17196786 (31252985) + Mariner-N38_DR    DNA/TcMar-Tc1           209    416   (131) 1476320  
   330   26.4  6.1  2.0  chr19             17196792 17196938 (31252833) + CryptonV-N5_DR    DNA/Crypton-V          7526   7678 (16859) 1476321 *
  4149   12.9 20.9  0.2  chr19             17196815 17197640 (31252131) C L2-5_DRe          LINE/L2                (43)   2184    1188 1476322  
  1449    7.6  6.1  2.5  chr19             17197974 17198202 (31251569) + TDR20             DNA/Merlin                2    238     (1) 1476323  
   298   28.3  4.7  8.1  chr19             17198207 17198460 (31251311) C CryptonV-1_DR     DNA/Crypton-V       (13029)   4844    4599 1476324  
  3060   11.3 15.3  3.0  chr19             17199736 17200354 (31249417) + hAT-N22C_DR       DNA/hAT-Ac                1    693     (1) 1476325  
   421   15.9  7.4  1.6  chr19             17200425 17200545 (31249226) C Kolobok-N17_DR    DNA/Kolobok-T2        (548)    731     604 1476326  
   517    5.0  9.8  2.3  chr19             17201587 17201668 (31248103) + EnSpm-N49_DR      DNA/CMC-EnSpm          3058   3145   (625) 1476327 *
  1381    5.8  6.1  3.4  chr19             17201599 17201829 (31247942) C Rex1-40_DRe       LINE/Rex-Babar         (27)   3322    3086 1476328  
   240    8.6  0.0  0.0  chr19             17202223 17202257 (31247514) C DIRS-1E-LTR_DR    LTR/Ngaro             (450)    240     206 1476329  
   228   19.4  1.2 10.8  chr19             17202311 17202391 (31247380) C L2-57_DR          LINE/L2                 (0)   1043     970 1476330  
  1222   11.5  1.1  1.6  chr19             17203362 17203552 (31246219) + TDR19             DNA/hAT-Charlie         236    405     (0) 1476331  
   493   19.0  7.4 20.7  chr19             17203616 17203645 (31246126) + IS3EU-4_DR        DNA/IS3EU              9287   9475  (5554) 1476332  
  1109    9.3  7.3 12.6  chr19             17203646 17203904 (31245867) + TDR17             DNA/Sola-1                2    248     (0) 1476333  
  2947   10.6  6.8  0.4  chr19             17203930 17204442 (31245329) C Mariner-N38_DR    DNA/TcMar-Tc1           (1)    546       1 1476334  
  1512   18.1  1.7  4.0  chr19             17204443 17204489 (31245282) + ENSPM-6_DR        DNA/CMC-EnSpm         14867  14905 (17711) 1476335  
  1076   23.1  2.5  2.2  chr19             17204441 17204714 (31245057) + Harbinger-N17_DR  DNA/PIF-Harbinger       579    853   (792) 1476336 *
  2012   13.2  6.3  5.1  chr19             17204470 17204836 (31244935) C SINE2-4_DR        SINE/tRNA-V-RTE         (0)    371       1 1476337  
   319   22.6  3.0  6.2  chr19             17204837 17204863 (31244908) + DNA8-10_DR        DNA/hAT-Ac             2814   2837  (1181) 1476338  
  2889   13.5 20.7  3.7  chr19             17205237 17206004 (31243767) + hAT-N123_DR       DNA/hAT-Ac                1    894     (0) 1476339  
   533   21.6  0.9  7.6  chr19             17207115 17207324 (31242447) + EnSpm-N13_DR      DNA/CMC-EnSpm         16962  17158  (4991) 1476340  
   206   24.0  9.0  7.5  chr19             17207578 17207721 (31242050) C Kolobok-N4_DR     DNA/Kolobok-T2       (1275)   1727    1582 1476341  
   381   19.7  0.8  1.7  chr19             17207939 17207963 (31241808) + EnSpm-N48_DR      DNA/CMC-EnSpm          1710   1827  (1751) 1476342  
   489   12.8  0.0  0.0  chr19             17207964 17208057 (31241714) C DNA8-26_DR        DNA                  (3007)   1523    1430 1476343 *
   495    6.0  2.4  0.0  chr19             17207970 17208053 (31241718) + CryptonV-N5_DR    DNA/Crypton-V         16099  16184  (8353) 1476344  
   362   18.2  3.6  0.0  chr19             17207981 17208090 (31241681) + Kolobok-3_DR      DNA/Kolobok-T2         2471   2584  (3382) 1476345 *
   409   17.3  0.0  1.0  chr19             17208054 17208069 (31241702) + Harbinger-2_DR    DNA/PIF-Harbinger      2327   2425  (1902) 1476346  
   221   17.9  2.2 11.0  chr19             17208058 17208068 (31241703) C EnSpm-22N2_DR     DNA/CMC-EnSpm        (3120)   2382    2301 1476347 *
   373   18.1 16.4  2.8  chr19             17211223 17211472 (31238299) C HATN1_DR          DNA/hAT                (72)    355      73 1476348 *
   548    7.7  0.0  0.0  chr19             17211457 17211521 (31238250) + SINE2-3_DR        SINE/tRNA-V-RTE           2     66   (302) 1476349  
   245   25.1  1.2  4.9  chr19             17211522 17211540 (31238231) + DNAX-25B_DR       DNA/Zisupton           2280   2360  (1178) 1476350 *
  1472    8.0  0.5  0.5  chr19             17211525 17211724 (31238047) C ENSPM-6_DR        DNA/CMC-EnSpm        (9867)  22749   22550 1476351 *
  1727   15.8  2.0  6.1  chr19             17211673 17212029 (31237742) + EnSpm-N17_DR      DNA/TcMar              3040   3382  (1811) 1476352 *
  2060   11.4  0.7  0.3  chr19             17211725 17212032 (31237739) + SINE2-4_DR        SINE/tRNA-V-RTE          60    368     (3) 1476353  
   840   14.6  0.0  2.1  chr19             17211902 17212048 (31237723) + Merlin-1_DR       DNA/Merlin             3981   4124  (6403) 1476354 *
   221   25.2 10.8  2.7  chr19             17212015 17212116 (31237655) C HATN1_DR          DNA/hAT               (317)    110       1 1476355 *
  1043   14.0  0.0  2.1  chr19             17212943 17213132 (31236639) C DNA-8-24_DR       DNA/hAT-Tip100       (1107)    676     491 1476356  
   302   15.9  0.0  1.4  chr19             17213767 17213836 (31235935) C DNA8-7_DR         DNA/hAT-Ac            (348)    236     168 1476357 *
   445   12.4  8.7  1.2  chr19             17213779 17213812 (31235959) C DNA-N15_DR        DNA                     (2)    403     184 1476358  
   215   15.3  6.7 12.1  chr19             17213813 17213916 (31235855) + P-1_DR            DNA/P                  9131   9229   (739) 1476359  
   406   28.6  5.1  4.6  chr19             17214154 17214369 (31235402) + Copia2-I_DR       LTR/Gypsy?               20    236  (2012) 1476360  
   302   26.7  1.7  5.4  chr19             17214455 17214569 (31235202) + Copia2-I_DR       LTR/Gypsy?              188    298  (2991) 1476360  
   300   28.5  0.0  2.8  chr19             17214701 17214812 (31234959) + Copia2-I_DR       LTR/Gypsy?              345    453  (2836) 1476360  
  1713   17.5  3.7  0.0  chr19             17214841 17215188 (31234583) + KibiDr1           LINE/L1-Tx1            1933   2293  (3248) 1476361  
   213   31.9  0.0  0.0  chr19             17215446 17215514 (31234257) C TC1DR3            DNA/TcMar-Tc1         (802)    423     355 1476362  
   671   16.9  0.0  5.4  chr19             17215923 17216078 (31233693) + Tc1-1_DR          DNA/TcMar-Tc1            24    171  (1454) 1476363  
  2388   10.4  5.3  0.8  chr19             17216096 17216454 (31233317) C DNA14-5-1_DR      DNA                     (0)    693     319 1476364  
   944   16.5  6.5  0.0  chr19             17216465 17216634 (31233137) C Harbinger-8N1_DR  DNA/PIF-Harbinger      (23)    532     352 1476365  
  7403    2.7  0.6  0.4  chr19             17216635 17217540 (31232231) C hAT-N29_DR        DNA/hAT                 (0)   1580     674 1476366  
  1090    5.7  1.4  0.0  chr19             17217536 17217676 (31232095) C hAT-N29_DR        DNA/hAT              (1174)    406     264 1476366 *
  1381    9.4  0.5  1.0  chr19             17217689 17217891 (31231880) C ENSPM-6_DR        DNA/CMC-EnSpm        (9865)  22751   22550 1476367  
   685   17.1  0.0  1.7  chr19             17217893 17218011 (31231760) C Harbinger-8N2_DR  DNA/PIF-Harbinger     (428)    120       4 1476368  
  2025    8.0  0.3  6.0  chr19             17218012 17218330 (31231441) C DNA14-5-1_DR      DNA                   (391)    302       1 1476364  
   211   22.2  0.0  0.0  chr19             17218331 17218375 (31231396) + DNA-8-12_DR       DNA/Merlin              687    731     (0) 1476369  
  2241   18.9 17.3  4.2  chr19             17218383 17219127 (31230644) + ERV1-N9B-LTR_DR   LTR/ERV1                411   1249   (185) 1476370  
   253    6.7  0.0  0.0  chr19             17219128 17219157 (31230614) + Copia-8-LTR_DR    LTR/Gypsy?                1     30   (454) 1476371  
  1066    5.2  0.0  0.0  chr19             17219160 17219293 (31230478) + Copia-8-I_DR      LTR/Gypsy?              301    434  (1186) 1476371 *
  1555   12.1  1.6  2.0  chr19             17219290 17219593 (31230178) + Copia-8-LTR_DR    LTR/Gypsy?              175    477     (7) 1476371  
   972   17.5  1.5  0.5  chr19             17219593 17219787 (31229984) + ERV1-N9B-LTR_DR   LTR/ERV1               1238   1434     (0) 1476370 *
   203   17.7  7.9  1.5  chr19             17220089 17220151 (31229620) C ASAT_CY           Satellite             (168)     94      28 1476372  
   223   18.2  4.5  1.4  chr19             17220156 17220222 (31229549) + Mariner-N31_DR    DNA/TcMar-Tc1           413    481    (59) 1476373  
   246   14.1  1.3  1.3  chr19             17220252 17220330 (31229441) C Rex1-31_DRe       LINE/Rex-Babar        (392)   3141    3063 1476374 *
   316   10.4  0.0  0.0  chr19             17220266 17220342 (31229429) C ENSPM-6_DR        DNA/CMC-EnSpm       (18592)  14024   13948 1476375 *
   594   10.9  0.0  0.0  chr19             17220278 17220424 (31229347) + Zisupton-7_DR     DNA/Zisupton          11394  11540  (5542) 1476376  
   242   21.2  0.0  0.7  chr19             17220331 17220386 (31229385) + Gypsy82-LTR_Dr    LTR/Gypsy               635    768   (577) 1476377 *
   347   27.7  0.0  0.0  chr19             17220688 17220770 (31229001) + Gypsy91-I_DR      LTR/Gypsy               949   1031  (3228) 1476378  
  3287    9.2 16.4  0.0  chr19             17221025 17221559 (31228212) C L2-5_DRe          LINE/L2                 (6)   2221    1599 1476379  
  3761    7.8  1.1  0.6  chr19             17221572 17222103 (31227668) + L2-3_DRe          LINE/L2                4531   5065     (3) 1476380  
   692    8.4  0.0  0.0  chr19             17222103 17222197 (31227574) C L2-5_DRe          LINE/L2               (623)   1604    1510 1476379 *
   677   12.7  9.3  0.0  chr19             17224046 17224163 (31225608) C ERV1-N2-LTR_DR    LTR                   (608)    186      58 1476381  
   273   26.4  0.0  0.0  chr19             17224146 17224217 (31225554) + EnSpm-N59_DR      DNA/CMC-EnSpm?         2486   2557  (1112) 1476382 *
 48141    0.2  1.6  0.1  chr19             17224989 17230455 (31219316) + EnSpm-22N2_DR     DNA/CMC-EnSpm             1   5547     (0) 1476383  
  8772    1.5  1.7  0.1  chr19             17231392 17232406 (31217365) + hAT-N96_DR        DNA/hAT-Ac                1   1031     (0) 1476384  
 32842    3.3  1.1  2.7  chr19             17232545 17236787 (31212984) C hAT-N53B_DR       DNA/hAT-Ac              (0)   4177       1 1476385  
   322   17.6  6.6  0.0  chr19             17236955 17237042 (31212729) + DNA9-3_DR         DNA/MULE-MuDR?        10380  10473   (906) 1476386  
   439    8.4  8.4  0.0  chr19             17237043 17237113 (31212658) + TDR20             DNA/Merlin                1     77   (162) 1476387  
   206   21.2  0.0  5.6  chr19             17238412 17238486 (31211285) + DNA9-N1_DR        DNA/MULE-NOF           2264   2334  (2682) 1476388 *
   207   14.7  5.7  2.8  chr19             17238439 17238508 (31211263) + IS3EU-4_DR        DNA/IS3EU             12436  12507  (2522) 1476389 *
   321   10.9  0.0  1.6  chr19             17238451 17238515 (31211256) C EnSpm-6N1_DR      DNA/CMC-EnSpm        (2806)   6430    6367 1476390  
   305   13.8  0.0  1.7  chr19             17238465 17238523 (31211248) C DNA8-10_DR        DNA/hAT-Ac           (1821)   2197    2140 1476391 *
  1463   16.3  2.9  3.2  chr19             17238509 17238851 (31210920) + DNA2-3_DR         DNA/Merlin              300    641   (604) 1476392 *
  2155   17.0 16.4  8.5  chr19             17238814 17238835 (31210936) C CryptonV-N4_DR    DNA/Crypton-V        (4250)   9243    8136 1476393  
  2566    8.2  2.9  0.0  chr19             17238836 17239177 (31210594) C SINE2-3_DR        SINE/tRNA-V-RTE         (0)    368      17 1476394  
  2781   11.8  0.9 15.4  chr19             17239179 17239861 (31209910) + DNA2-3_DR         DNA/Merlin              649   1245     (0) 1476395  
  1035   10.0 15.7  1.7  chr19             17239884 17240138 (31209633) C HATN1_DR          DNA/hAT                (32)    395     106 1476396  
   211   12.3  1.7  3.5  chr19             17240161 17240219 (31209552) + DNA2-3_DR         DNA/Merlin              160    217  (1028) 1476397 *
  8927    6.5  4.7  0.3  chr19             17240209 17241462 (31208309) C REX1-3_DR         LINE/Rex-Babar          (0)   2775    1467 1476398  
   210   17.1  2.1  6.7  chr19             17241444 17241467 (31208304) C IS3EU-4_DR        DNA/IS3EU           (12311)   2718    2629 1476399 *
   278   10.3  2.0  0.3  chr19             17241468 17241537 (31208234) + EnSpm-22N2_DR     DNA/CMC-EnSpm          3394   3450  (2097) 1476400  
  2764   11.8 22.1  7.2  chr19             17241693 17242370 (31207401) C TDR13             DNA                     (0)    772       1 1476401  
   793    7.7 18.4  1.1  chr19             17242440 17242597 (31207174) + Tc1-1_DR          DNA/TcMar-Tc1             1    185  (1440) 1476402  
  3410    0.0  0.0  0.0  chr19             17242804 17243188 (31206583) + Gypsy97-LTR_DR    LTR/Gypsy                 1    385     (0) 1476403  
 39563    0.0  0.0  0.0  chr19             17243189 17247506 (31202265) + Gypsy97-I_DR      LTR/Gypsy                 1   4318     (0) 1476403  
  3355    1.0  0.0  0.0  chr19             17247507 17247891 (31201880) + Gypsy97-LTR_DR    LTR/Gypsy                 1    385     (0) 1476403  
  1032   17.7  0.5  1.1  chr19             17248166 17248353 (31201418) + Copia-17_DR-LTR   LTR/Gypsy?                2    188   (299) 1476404  
   331   25.8  1.0  1.0  chr19             17248344 17248356 (31201415) C CryptonV-N4_DR    DNA/Crypton-V        (8384)   5109    5097 1476405 *
  1935    8.6 30.5  0.9  chr19             17248357 17248779 (31200992) C Mariner-N38_DR    DNA/TcMar-Tc1           (0)    547       1 1476406  
   225   19.6  0.0  0.0  chr19             17248742 17248787 (31200984) + MuDR-2_DR         DNA/MULE-MuDR         18080  18125  (5808) 1476407 *
  1502   11.4  0.4  0.8  chr19             17248793 17249030 (31200741) + Copia-11H_DR-LTR  LTR/Gypsy?              233    469     (0) 1476408  
   259   21.0  1.2  1.2  chr19             17249032 17249113 (31200658) + Merlin-1_DR       DNA/Merlin               44    125 (10402) 1476409 *
   579   16.9  2.2 21.7  chr19             17249085 17249265 (31200506) C EnSpm-N36B_DR     DNA/CMC-EnSpm         (994)   2422    2271 1476410  
   287   32.4  5.4  5.4  chr19             17249098 17249113 (31200658) + EnSpm-N40_DR      DNA/CMC-EnSpm          3190   3301  (2093) 1476411 *
  1726    2.1  0.0  0.0  chr19             17249114 17249306 (31200465) C TDR3              DNA/hAT-Charlie         (0)    193       1 1476412  
   398   27.3  0.8  3.3  chr19             17249307 17249347 (31200424) C L1-60_DR          LINE/L1              (5386)    291     254 1476413 *
   408   20.7  4.6  1.5  chr19             17249305 17249448 (31200323) + Merlin-1_DR       DNA/Merlin              115    240 (10287) 1476414  
   287   32.4  5.4  5.4  chr19             17249307 17249319 (31200452) + EnSpm-N40_DR      DNA/CMC-EnSpm          3302   3411  (1983) 1476411 *
   302    9.1  1.8  1.8  chr19             17249461 17249516 (31200255) C Merlin-1_DR       DNA/Merlin            (561)   9966    9911 1476415  
  4146    9.6  4.4  0.2  chr19             17249523 17250130 (31199641) + TZF28C            DNA/TcMar-Tc1             3    636   (993) 1476416  
  2847   10.5  2.8  4.4  chr19             17250130 17250589 (31199182) + TZF28C            DNA/TcMar-Tc1           992   1444   (185) 1476417 *
  1068   18.9  1.1  7.1  chr19             17250723 17250990 (31198781) + DNA-8-8_DR        DNA/hAT-Charlie         102    354   (771) 1476418  
   575   18.4  1.8  8.3  chr19             17250993 17251158 (31198613) + MuDR-2_DR         DNA/MULE-MuDR          7378   7533 (16400) 1476419  
   536   13.7 14.4  0.8  chr19             17251985 17252102 (31197669) + DNAX-21_DR        DNA                       1    134    (64) 1476420  
   324   23.1  5.1  0.0  chr19             17252290 17252367 (31197404) + Harbinger-N27_DR  DNA/PIF-Harbinger?       91    172    (48) 1476421  
   201   21.6  3.9  0.0  chr19             17252431 17252481 (31197290) + DNA6-6_DR         DNA                    5358   5410  (5871) 1476422 *
  1394   15.1 14.5  1.8  chr19             17252452 17252748 (31197023) + Tc1-5_DR          DNA/TcMar-Tc1           292    625   (609) 1476423  
   513    4.8  0.0  0.0  chr19             17252742 17252803 (31196968) + Tc1-5_DR          DNA/TcMar-Tc1          1173   1234     (0) 1476424 *
  1761    0.5  0.0  0.0  chr19             17252825 17253017 (31196754) C TDR3              DNA/hAT-Charlie         (0)    193       1 1476425  
  1461   25.5  6.9  3.7  chr19             17253018 17253570 (31196201) + L2-33_DRe         LINE/L2                 482   1051   (397) 1476426  
   488   28.1  4.6  3.6  chr19             17253018 17253032 (31196739) + DNA2-16_DR        DNA                   13907  14049  (4002) 1476427 *
   276   27.9  2.9  0.0  chr19             17253865 17253918 (31195853) + DNA-8-19_DR       DNA/hAT-Tip100           12     67  (1580) 1476428  
   847    9.7  1.3  3.4  chr19             17253919 17254068 (31195703) C Gypsy35-LTR_DR    LTR/Gypsy               (0)    900     754 1476429 *
  2775    7.6  8.7  2.4  chr19             17254061 17254533 (31195238) C Gypsy35-LTR_DR    LTR/Gypsy             (378)    522      21 1476429  
  3514   11.1 19.1 10.4  chr19             17254569 17255614 (31194157) + DNA-8-19_DR       DNA/hAT-Tip100          519   1647     (0) 1476430  
   299   16.5 13.9  0.0  chr19             17255615 17255688 (31194083) + L2-33_DRe         LINE/L2                1172   1256   (192) 1476426  
  1379   14.9  7.4  0.7  chr19             17255763 17256033 (31193738) + DNA-6-N1_DR       DNA                       1    289   (419) 1476431  
  1004   11.5  4.4  0.6  chr19             17256073 17256230 (31193541) C SINE3-1           SINE/5S-Deu-L2          (1)    589     426 1476432 *
  1008    8.1 10.8  0.0  chr19             17256226 17256373 (31193398) C SINE3-1           SINE/5S-Deu-L2        (425)    165       2 1476432  
   295    5.0  0.0  6.7  chr19             17257152 17257215 (31192556) + Kolobok-3_DR      DNA/Kolobok-T2         2513   2572  (3394) 1476433  
   262   16.0  0.0  9.8  chr19             17257224 17257241 (31192530) + Zisupton-7_DR     DNA/Zisupton           4777   4858 (12224) 1476434  
   202   21.6  0.0  2.0  chr19             17257685 17257736 (31192035) C Gypsy138-I_DR     LTR/Gypsy            (7455)   3955    3905 1476435  
   258   25.6 17.2  0.7  chr19             17257859 17257878 (31191893) + EnSpm-17_DR       DNA/CMC-EnSpm          3180   3321  (5955) 1476436  
   418   14.7 20.6  0.0  chr19             17257879 17257980 (31191791) + ANGEL             DNA/Kolobok               1    123   (186) 1476437  
   969   15.8  5.5  2.9  chr19             17259080 17259314 (31190457) C TDR6              DNA                     (9)    241       1 1476438  
   306   11.7  5.0  0.8  chr19             17261281 17261401 (31188370) + Kolobok-4_DR      DNA/Kolobok-T2         4975   5100  (1531) 1476439 *
   451    2.6  5.1  2.5  chr19             17261298 17261415 (31188356) + ACROBAT1          DNA/PIF                 756    876   (503) 1476440 *
  3993   10.5  1.2  4.4  chr19             17261318 17261995 (31187776) C Merlin-1_DR       DNA/Merlin           (8291)   2236    1580 1476441  
  1203   22.6  9.2 15.5  chr19             17261487 17262295 (31187476) + DNA8-17_DR        DNA/hAT-Tip100          645   1659   (149) 1476442 *
  1470   15.1  5.7  0.4  chr19             17262296 17262560 (31187211) + HE1_DR1           SINE/tRNA-V-RTE          93    371    (31) 1476443  
   469   15.3 10.6  0.0  chr19             17262802 17262827 (31186944) + Helitron-2_DR     RC/Helitron            9345   9379 (18033) 1476444  
  1289    5.1  0.0  0.0  chr19             17262828 17262983 (31186788) + TDR19C            DNA/hAT-Charlie           2    157   (239) 1476445  
  2542    6.9  2.3  1.5  chr19             17263797 17264194 (31185577) C CR1-10_DR         LINE/L2                 (0)   2284    1884 1476446  
  1470    8.5  0.0  0.0  chr19             17265173 17265371 (31184400) C TDR19             DNA/hAT-Charlie       (206)    199       1 1476447  
   307   28.2  7.2  7.2  chr19             17265372 17265418 (31184353) + EnSpm-N40_DR      DNA/CMC-EnSpm          3400   3446  (1948) 1476448  
   232    9.7  0.0  0.0  chr19             17267067 17267097 (31182674) + EnSpm-N38_DR      DNA/CMC-EnSpm           695    725  (1717) 1476449 *
  1768   21.6  4.1  1.7  chr19             17267074 17267535 (31182236) + HarbingerN7_DR    DNA/PIF-Harbinger         5    477     (1) 1476450  
   212   15.2  4.3  0.0  chr19             17267504 17267549 (31182222) + DNA2-13_DR        DNA                    1877   1924  (3974) 1476451 *
   821   15.0 13.8  0.5  chr19             17267689 17267876 (31181895) + Harbinger-N18_DR  DNA/PIF-Harbinger?        1    213   (630) 1476452  
   593   20.2  8.7  3.4  chr19             17267941 17268135 (31181636) + Harbinger-N18_DR  DNA/PIF-Harbinger?      398    602   (241) 1476453  
  4146    8.8 10.7  4.3  chr19             17268244 17268989 (31180782) C ERV1-N2-LTR_DR    LTR                     (0)    794       3 1476454  
   237    6.5  0.0  0.0  chr19             17269030 17269060 (31180711) + Harbinger-N18_DR  DNA/PIF-Harbinger?      735    765    (78) 1476455  
   712    9.3  4.2  9.5  chr19             17270111 17270276 (31179495) C Tc1-4_DR          DNA/TcMar-Tc1           (0)   1572    1415 1476456 *
   736   11.7  0.0  1.8  chr19             17270272 17270376 (31179395) C Tc1-4_DR          DNA/TcMar-Tc1         (573)    999     897 1476456  
  1503   13.9  2.1  2.9  chr19             17270377 17270658 (31179113) + Gypsy80-LTR_DR    LTR/Gypsy                 1    280     (9) 1476457  
  4588   12.5  9.8  1.6  chr19             17270664 17271485 (31178286) C Tc1-4_DR          DNA/TcMar-Tc1         (683)    889       1 1476456  
 10598    9.2  2.8  3.5  chr19             17272675 17274298 (31175473) C TZF28B            DNA/TcMar-Tc1           (0)   1614       1 1476458  
   259   26.2  4.5 11.2  chr19             17274361 17274493 (31175278) + Mariner-N31_DR    DNA/TcMar-Tc1           416    540     (0) 1476459  
  1387   14.5 14.2  0.5  chr19             17275734 17276058 (31173713) C Merlin-N1_DR      DNA/Merlin              (0)    369       1 1476460  
   252   19.5  3.7  5.0  chr19             17276060 17276140 (31173631) C ANGEL             DNA/Kolobok            (24)    285     206 1476461  
  1493    7.1  5.2  2.5  chr19             17276144 17276373 (31173398) C TDR20             DNA/Merlin              (0)    239       4 1476462  
  1913   13.2  8.3  2.2  chr19             17277179 17277526 (31172245) + SINE2-4_DR        SINE/tRNA-V-RTE           1    369     (2) 1476463  
   399   15.0  8.4  2.0  chr19             17277455 17277549 (31172222) C hAT-N142B_DR      DNA/hAT?             (1214)    786     686 1476464 *
   273    4.8  0.0  2.4  chr19             17277936 17277978 (31171793) + Mariner-10_DR     DNA/TcMar-Tc1          1418   1459   (138) 1476465  
   242   21.8  3.0 16.4  chr19             17277961 17278132 (31171639) + DNAX-25B_DR       DNA/Zisupton           1094   1300  (2238) 1476466 *
  1455   14.6  9.4  0.3  chr19             17277982 17278311 (31171460) C Mariner-N38_DR    DNA/TcMar-Tc1          (13)    534     175 1476467  
  1365   14.3 21.1  3.6  chr19             17278312 17278407 (31171364) C hAT-N21B_DR       DNA/hAT-Ac             (93)   1207     710 1476468  
   347   13.9  8.9  4.3  chr19             17278343 17278432 (31171339) + CryptonV-N4_DR    DNA/Crypton-V          5027   5120  (8373) 1476469 *
   283   22.8  0.8  4.3  chr19             17278999 17279014 (31170757) + Helitron-N3B_DR   RC/Helitron            2366   2480  (4124) 1476470  
   520   10.7  1.9  0.0  chr19             17279015 17279117 (31170654) + MuDR-2_DR         DNA/MULE-MuDR         16318  16422  (7511) 1476471  
   488    6.7 13.3  0.8  chr19             17279027 17279131 (31170640) C hAT-N131_DR       DNA/hAT-Ac           (1775)    289     172 1476472 *
   312   15.5  2.0  5.0  chr19             17279058 17279159 (31170612) + hAT-N107_DR       DNA/hAT-Ac              527    625   (383) 1476473 *
  2423    9.9  0.6  0.9  chr19             17279441 17279785 (31169986) + ERVN1-LTR_DR      LTR                       2    345     (0) 1476474  
  1690    9.5  0.0  1.3  chr19             17279835 17280069 (31169702) C ERVN1-LTR_DR      LTR                   (113)    232       1 1476475  
   404   15.7 10.5  3.0  chr19             17280074 17280234 (31169537) C ERV1-9_DR-LTR     LTR/ERV1                (0)    692     467 1476476  
   867   30.1  9.1 12.4  chr19             17280251 17281156 (31168615) C DIRS-N2_DR        LTR/Ngaro             (790)   5239    4571 1476477  
   336   24.0  3.0  4.0  chr19             17281250 17281348 (31168423) C DIRS-N2_DR        LTR/Ngaro            (4169)   1860    1763 1476478  
  2013    8.4  1.8  5.2  chr19             17281349 17281686 (31168085) + Gypsy35-LTR_DR    LTR/Gypsy                 1    327   (573) 1476479  
 30098    9.3  7.8  0.6  chr19             17281704 17286508 (31163263) C Nimb-8_DR         LINE/I                 (43)   5201      54 1476480  
  2961   11.1  6.4  4.4  chr19             17286508 17287083 (31162688) + Gypsy35-LTR_DR    LTR/Gypsy               314    900     (0) 1476479 *
   655   23.2  5.2  0.6  chr19             17287266 17287438 (31162333) + DNA7-N2_DR        DNA/hAT-hAT6           1454   1634   (380) 1476481 *
  2155    9.0  0.7  2.3  chr19             17287290 17287597 (31162174) C SINE2-4_DR        SINE/tRNA-V-RTE        (63)    308       6 1476482  
  1549   16.0 10.6  5.3  chr19             17287299 17287694 (31162077) + EnSpm-N11_DR      DNA/CMC-EnSpm          3384   3799  (1554) 1476483 *
   428   15.5  6.5  2.1  chr19             17287620 17287711 (31162060) + hAT-N137_DR       DNA/hAT-Ac             2622   2717   (854) 1476484 *
   947   16.0  3.7  1.0  chr19             17288603 17288791 (31160980) + hAT-N94_DR        DNA/hAT-Charlie         633    826   (245) 1476485  
   735   12.1  3.5  0.7  chr19             17290055 17290195 (31159576) C hAT-N94_DR        DNA/hAT-Charlie       (249)    822     678 1476486  
   461   16.3 17.5  0.5  chr19             17290196 17290214 (31159557) + ENSPM-6_DR        DNA/CMC-EnSpm         22554  22740  (9876) 1476487  
   842   20.0 14.8  1.7  chr19             17290215 17290524 (31159247) C EnSpm-N23_DR      DNA/CMC-EnSpm         (222)    416      67 1476488  
   303   16.7  0.0  0.0  chr19             17290959 17291012 (31158759) + DNA6-6_DR         DNA                    5372   5425  (5856) 1476489 *
  2916   12.4 25.2  0.1  chr19             17290968 17291583 (31158188) + Tc1-5_DR          DNA/TcMar-Tc1           292   1061   (173) 1476490  
   563   11.3 11.2  0.9  chr19             17291772 17291869 (31157902) + LOOPERN3B_DR      DNA/Kolobok-T2            1    108   (941) 1476491  
   269    6.5  3.6  0.0  chr19             17291871 17291910 (31157861) + LOOPERN3B_DR      DNA/Kolobok-T2          148    190   (727) 1476492  
   355   15.1  0.0  0.0  chr19             17291912 17291964 (31157807) + LOOPERN4_DR       DNA/Kolobok-T2          398    450   (467) 1476493 *
  1831   16.5  5.8  4.4  chr19             17291952 17292351 (31157420) + LOOPERN4_DR       DNA/Kolobok-T2          513    917     (0) 1476494  
   231   17.2  6.8  1.6  chr19             17292866 17292924 (31156847) + DNA-AT-2_DR       DNA                     126    187  (1254) 1476495  
   221    0.0  0.0  0.0  chr19             17293117 17293151 (31156620) + (TTAGGG)n         Simple_repeat             3     37     (0) 1476496  
  9189    1.5  1.4  1.8  chr19             17294366 17295465 (31154306) + REX1-1_DR         LINE/Rex-Babar         2495   3590     (0) 1476497  
   347    6.2  0.0  0.0  chr19             17295851 17295896 (31153875) + DNA8-7_DR         DNA/hAT-Ac                1     46  (1025) 1476498  
  1730   11.9 35.5  2.7  chr19             17295897 17296413 (31153358) + LTR-16_DR-LTR     LTR                       1    685    (84) 1476499  
   225   19.7 21.8  3.5  chr19             17296432 17296462 (31153309) + DNA8-7_DR         DNA/hAT-Ac              412    511    (73) 1476500  
   228   16.9  0.0  3.9  chr19             17296463 17296542 (31153229) C CryptonV-N5_DR    DNA/Crypton-V        (9446)  15091   15015 1476501 *
   232    4.3  2.1  0.0  chr19             17296512 17296558 (31153213) C DNA-X-17_DR       DNA                   (628)   1746    1699 1476502  
   225   19.7 21.8  3.5  chr19             17296559 17296578 (31153193) + DNA8-7_DR         DNA/hAT-Ac              512    584     (0) 1476500  
   555   21.0  9.3  2.9  chr19             17296718 17296879 (31152892) + ANGEL             DNA/Kolobok             103    274    (35) 1476503  
   212   26.1  1.8  9.4  chr19             17296781 17296894 (31152877) + DNA2-7_DR         DNA                    4783   4888  (4762) 1476504 *
   378   10.1  9.2  9.2  chr19             17296875 17296972 (31152799) C Merlin-2_DR       DNA/Merlin           (9561)   4360    4263 1476505 *
  1010    7.9  9.5  2.2  chr19             17296902 17297069 (31152702) + TDR8              DNA/PIF-Harbinger       595    774   (381) 1476506  
   336    6.4  0.0  0.0  chr19             17297070 17297116 (31152655) + hAT-N35D_DR       DNA/hAT-Ac                1     47  (1472) 1476507  
   634   12.1  0.0 10.4  chr19             17297123 17297247 (31152524) + hAT-N35B_DR       DNA/hAT-Ac              337    448  (1164) 1476508  
   296    7.7  0.0  0.0  chr19             17297248 17297286 (31152485) C hAT-N29_DR        DNA/hAT-Tip100          (0)   1580    1542 1476509 *
  1944    6.1 10.7  1.1  chr19             17297286 17297602 (31152169) C hAT-N63_DR        DNA/hAT-Ac            (619)   1091     745 1476510 *
  1984    8.5  3.8  7.8  chr19             17297599 17297942 (31151829) C hAT-N63_DR        DNA/hAT-Ac           (1207)    503     173 1476510  
   730   15.8  1.4  3.5  chr19             17297929 17298072 (31151699) + TDR8              DNA/PIF-Harbinger       878   1018   (137) 1476511 *
  8726    0.8  4.4  0.0  chr19             17298074 17299092 (31150679) + hAT-N165B_DR      DNA/hAT-Ac                1   1064     (0) 1476512  
   999   11.3  1.4  0.0  chr19             17299093 17299233 (31150538) + TDR8              DNA/PIF-Harbinger      1008   1150     (5) 1476513 *
  2415    6.6  0.3  1.2  chr19             17299232 17299555 (31150216) C DNA8-4B_DR        DNA/hAT-Charlie         (0)    321       1 1476514  
   205   13.8  0.0  0.0  chr19             17299556 17299583 (31150188) + TDR8B             DNA/hAT-Ac              812    839   (124) 1476515  
   217    2.8  0.0  0.0  chr19             17303561 17303596 (31146175) + (CAAT)n           Simple_repeat             1     36     (0) 1476516  
   220   17.4  4.3  0.0  chr19             17303886 17303931 (31145840) C hAT-N170_DR       DNA/Merlin            (166)     50       3 1476517  
   247    0.0  0.0  0.0  chr19             17305748 17305775 (31143996) + DNA7-N2_DR        DNA/hAT-hAT6             36     63  (1951) 1476518 *
  7001    5.9  7.9  3.3  chr19             17305752 17306821 (31142950) C hAT-N203_DR       DNA/hAT-Tip100       (1843)   3698    2581 1476519 *
 11888    1.1  0.0  2.1  chr19             17306817 17308198 (31141573) + REX1-1_DR         LINE/Rex-Babar         2238   3590     (0) 1476520  
  5325    4.9  2.3  0.0  chr19             17308200 17308858 (31140913) C hAT-N203_DR       DNA/hAT-Tip100       (2955)   2586    1913 1476519  
   567    1.6  0.0  0.0  chr19             17308865 17308927 (31140844) C ACROBAT1          DNA/PIF              (1218)    161      99 1476521 *
  9181    3.5  4.8  0.1  chr19             17308926 17310107 (31139664) + ACROBAT1          DNA/PIF                 140   1377     (2) 1476522  
  2237    6.7 16.9  1.4  chr19             17310109 17310474 (31139297) C DNA-10-1_DR       DNA                  (3060)    436      15 1476523 *
  6003    5.0  1.4  0.1  chr19             17310474 17311230 (31138541) C hAT-N203_DR       DNA/hAT-Tip100       (3864)   1677     911 1476519  
  2354    4.4 25.5  0.0  chr19             17311228 17311564 (31138207) C hAT-N203_DR       DNA/hAT-Tip100       (4865)    676     254 1476519 *
  4307    5.1  2.7  0.2  chr19             17311565 17312115 (31137656) C EnSpm-N39B_DR     DNA/CMC-EnSpm?          (0)    565       1 1476524  
   206   11.3  0.0 13.3  chr19             17312116 17312143 (31137628) + SINE3-1a          SINE/5S-Deu-L2          545    566     (4) 1476525 *
   439    1.6  0.0 11.1  chr19             17312105 17312174 (31137597) C hAT-N203_DR       DNA/hAT-Tip100       (5278)    263     201 1476519  
   345   25.6  0.0  3.2  chr19             17312996 17313092 (31136679) C CryptonV-N3_DR    DNA/Crypton-V        (1917)  18746   18653 1476526 *
   474   18.4  0.0  0.0  chr19             17313011 17313097 (31136674) C L2-5_DRe          LINE/L2               (114)   2113    2027 1476527  
  6441    5.6  7.0  0.3  chr19             17313124 17314034 (31135737) C TDR1              DNA/TcMar-Tc1           (0)   1236     265 1476528  
   217   13.2  0.0  0.0  chr19             17314023 17314036 (31135735) + ERV1-5_DR-I       LTR/ERV1               4222   4235   (814) 1476529 *
  7238    3.2  0.4  5.4  chr19             17314037 17314998 (31134773) + hAT-25_DR         DNA/hAT-Charlie           1    915  (1485) 1476530  
  3023    2.2  1.4  0.0  chr19             17314999 17315355 (31134416) + Copia3-LTR_DR     LTR/Copia                 1    362     (0) 1476531  
 35601    1.6  1.1  0.0  chr19             17315356 17319473 (31130298) + Copia3-I_DR       LTR/Copia                 1   4164     (0) 1476531  
  2999    2.5  1.4  0.0  chr19             17319474 17319830 (31129941) + Copia3-LTR_DR     LTR/Copia                 1    362     (0) 1476531  
 11440    1.3  0.1  2.5  chr19             17319831 17321230 (31128541) + hAT-25_DR         DNA/hAT-Charlie         920   2286   (114) 1476532  
   281   13.7  5.9  0.0  chr19             17321212 17321262 (31128509) + hAT-N21_DR        DNA/hAT-Charlie        1793   1846     (0) 1476533 *
  1271    9.1 12.6  1.5  chr19             17321268 17321513 (31128258) C TDR1              DNA/TcMar-Tc1         (963)    273       1 1476534  
   212   24.8  0.0  3.2  chr19             17322226 17322321 (31127450) C EnSpm-N13_DR      DNA/CMC-EnSpm        (2522)  19627   19535 1476535 *
   310   17.4  1.4  0.0  chr19             17322245 17322313 (31127458) + Mariner-6_DR      DNA/TcMar-Tc1             1     70  (1559) 1476536 *
   880   15.1 35.2  1.8  chr19             17322306 17322595 (31127176) C EnSpm-N10_DR      DNA/CMC-EnSpm        (5536)   3772    3388 1476537  
   306   19.6  0.0  6.1  chr19             17322314 17322331 (31127440) C hAT-N21B_DR       DNA/hAT-Ac             (81)   1220    1139 1476538 *
  1800    9.8  5.3  0.0  chr19             17322339 17322604 (31127167) C SINE2-5_DR        SINE/tRNA-V-RTE         (2)    280       1 1476539  
  1077   12.2  7.0  1.9  chr19             17322609 17322809 (31126962) C HATN11B_DR        DNA/hAT                 (0)    690     480 1476540  
  1983    7.8 10.1  1.3  chr19             17323061 17323425 (31126346) + HATN7_DR          DNA/hAT                  51    595     (0) 1476541  
   273   18.8  3.2  3.2  chr19             17323506 17323571 (31126200) C Mariner-N5C_DR    DNA/TcMar            (6330)   1591    1425 1476542  
   316   18.3  0.0  0.0  chr19             17323572 17323686 (31126085) + Harbinger-1_DR    DNA/PIF-Harbinger      2478   2592  (1317) 1476543 *
   423   11.2  0.0  5.1  chr19             17323593 17323703 (31126068) + EnSpm-N25_DR      DNA/CMC-EnSpm           854    930  (3756) 1476544 *
   462    8.6  0.0  6.1  chr19             17323608 17323694 (31126077) C EnSpm-16_DR       DNA/CMC-EnSpm        (9117)    667     586 1476545  
   287    9.7  1.9  1.9  chr19             17323695 17323712 (31126059) + DNA2-7_DR         DNA                    2629   2733  (6917) 1476546  
   268   12.6  2.3  3.1  chr19             17323704 17323722 (31126049) + DNA8-10_DR        DNA/hAT-Ac             1599   1727  (2291) 1476547 *
   449   30.6  6.1  8.5  chr19             17323896 17324427 (31125344) C Mariner-N22_DRe   DNA/TcMar-ISRm11      (578)   1127     651 1476548  
  4612    9.4  3.3  0.8  chr19             17324467 17325214 (31124557) C Gypsy-246_DR-LTR  LTR/Gypsy               (9)    945     179 1476549  
  1541   15.4  4.1  2.0  chr19             17325246 17325536 (31124235) + HarbingerN5_DR    DNA/PIF-Harbinger         3    299   (562) 1476550  
   461   14.3  8.7  1.0  chr19             17325537 17325628 (31124143) + HarbingerN5_DR    DNA/PIF-Harbinger       762    860     (1) 1476551  
   263   11.9  2.9  4.3  chr19             17326391 17326402 (31123369) + Gypsy82-LTR_Dr    LTR/Gypsy               637    705   (640) 1476552  
   268    6.9  1.7  0.0  chr19             17326403 17326460 (31123311) + hAT-N48C_DR       DNA/hAT-Ac             1688   1746   (553) 1476553  
   260    6.9  5.2  0.0  chr19             17326415 17326472 (31123299) + DNA6-6_DR         DNA                    9961  10021  (1260) 1476554 *
   252    9.1  0.0  6.1  chr19             17326473 17326484 (31123287) C Gypsy-31-LTR_DR   LTR/Gypsy             (832)    122      57 1476555  
   408   14.8  7.5 10.3  chr19             17326781 17326900 (31122871) C Penelope-1_DR     LINE/Penelope         (567)   3879    3763 1476556 *
  1784    9.8 15.4  4.3  chr19             17326809 17327126 (31122645) C DNA8-17_DR        DNA/hAT-Tip100        (153)   1660    1309 1476557  
   964   19.8  7.9  1.2  chr19             17326922 17327161 (31122610) C DNAX-25_DR        DNA/Zisupton         (1058)   2369    2114 1476558 *
  2346    8.8  0.3  0.3  chr19             17327941 17328258 (31121513) C DNA2-16_DR        DNA                 (12626)   5425    5108 1476559  
  6529    3.8  0.0  0.2  chr19             17328259 17329049 (31120722) C BEL-57_DRe-LTR    LTR/Pao                 (0)    789       1 1476560  
   530    1.6  0.0  0.0  chr19             17329050 17329111 (31120660) C BEL-57_DRe-I      LTR/Pao                 (0)   5847    5786 1476560 *
 40890    2.9  2.3  0.0  chr19             17329110 17333893 (31115878) C BEL-57_DRe-I      LTR/Pao               (405)   5442     550 1476560  
   621    1.3  0.0  0.0  chr19             17333899 17333977 (31115794) C BEL-57_DRe-LTR    LTR/Pao               (153)    636     558 1476561  
  4550    4.0  2.2  0.0  chr19             17333978 17334531 (31115240) C DNA2-16_DR        DNA                 (12634)   5417    4852 1476562  
   235   23.1  2.1  5.4  chr19             17334658 17334753 (31115018) + EnSpm-N48B_DR     DNA/CMC-EnSpm          5365   5457  (1502) 1476563  
   215   18.6  4.7  0.0  chr19             17334718 17334760 (31115011) + ERV1-7_DR-I       LTR/ERV1               2039   2083  (4620) 1476564 *
  2508   10.3  2.1  2.1  chr19             17334767 17335141 (31114630) + L2-5_DRe          LINE/L2                1606   1980   (247) 1476565  
   236   21.8  5.5  0.0  chr19             17335126 17335180 (31114591) + CryptonV-N3_DR    DNA/Crypton-V         18638  18695  (1968) 1476566 *
   323    8.9  0.0  0.0  chr19             17335142 17335186 (31114585) + L2-5_DRe          LINE/L2                2036   2080   (147) 1476567  
  3269    7.8 13.2  0.0  chr19             17335187 17335701 (31114070) C Mariner-N23_DRe   DNA/TcMar-ISRm11        (0)   1031     449 1476568  
   826    8.3  2.4  1.6  chr19             17335703 17335825 (31113946) C HarbingerN1_DR    DNA/PIF-Harbinger     (312)    338     215 1476569 *
  3394    8.8  2.7  3.1  chr19             17335812 17336328 (31113443) C HarbingerN1_DR    DNA/PIF-Harbinger     (135)    515       1 1476570  
   481   19.1 10.4  0.0  chr19             17336521 17336535 (31113236) + hAT-N127_DR       DNA/hAT-Charlie        9596   9722   (594) 1476571  
   858    3.0  0.0  0.0  chr19             17336536 17336635 (31113136) + L2-1_DR           LINE/L2                4879   4978     (7) 1476572  
  2467    8.3  0.0  0.0  chr19             17336771 17337096 (31112675) C Harbinger-2_DR    DNA/PIF-Harbinger       (0)   4327    4002 1476573  
  2381   10.5  0.2 13.4  chr19             17337095 17337524 (31112247) C Harbinger-2_DR    DNA/PIF-Harbinger    (3947)    380       1 1476574 *
   258   17.1  0.0  0.0  chr19             17337494 17337534 (31112237) + Merlin-2_DR       DNA/Merlin             4797   4837  (9084) 1476575 *
   916   12.8  0.6  0.0  chr19             17337523 17337678 (31112093) + CryptonV-2_DR     DNA/Crypton-V         11091  11247 (10564) 1476576 *
  2167    5.6  3.0  0.0  chr19             17337661 17337962 (31111809) C hAT-N41_DR        DNA/hAT-Ac            (525)    735     425 1476577  
  1569    7.5  1.8 17.4  chr19             17337663 17338000 (31111771) + hAT-N36C_DR       DNA/hAT                 601    893  (1024) 1476578 *
   314   10.1  0.0  0.0  chr19             17337960 17338019 (31111752) C hAT-N41_DR        DNA/hAT-Ac            (790)    470     425 1476577 *
  9497    4.9  5.7  1.0  chr19             17338026 17339341 (31110430) + ACROBAT1          DNA/PIF                   1   1377     (2) 1476579  
  5891    3.5  0.0  2.8  chr19             17339344 17340087 (31109684) C hAT-N36C_DR       DNA/hAT               (938)    979     256 1476580  
  3292    8.4  8.3  3.6  chr19             17339715 17340243 (31109528) C DIRS-N2_DR        LTR/Ngaro            (1691)   4338    3786 1476581 *
  9193    3.3  2.2  0.7  chr19             17340623 17341760 (31108011) C TDR8              DNA/PIF-Harbinger       (0)   1155       1 1476582  
   338    2.6  0.0  0.0  chr19             17341728 17341765 (31108006) + Harbinger-2_DR    DNA/PIF-Harbinger      4290   4327     (0) 1476583 *
   326   12.7  1.8  1.8  chr19             17341766 17341779 (31107992) + Merlin-2_DR       DNA/Merlin             4790   4841  (9080) 1476584  
   457   18.7  3.2 14.2  chr19             17341935 17342183 (31107588) C ENSPM-6_DR        DNA/CMC-EnSpm       (29833)   2783    2559 1476585 *
  1273   11.0  3.1  0.0  chr19             17341971 17342197 (31107574) + Helitron-N3_DR    RC/Helitron            1530   1763  (1253) 1476586  
   200    8.3  2.8  0.0  chr19             17342195 17342230 (31107541) + DNAX-25_DR        DNA/Zisupton           1466   1502  (1925) 1476587 *
  2269   14.7  2.7  5.4  chr19             17342261 17342699 (31107072) C Tc1-1_DR          DNA/TcMar-Tc1         (158)   1467    1040 1476588  
   997   16.4 21.6  1.6  chr19             17342759 17343013 (31106758) + hAT-N121_DR       DNA/hAT-Ac                2    306   (679) 1476589  
   640   15.6  3.4  5.5  chr19             17342985 17343133 (31106638) + EnSpm-N11_DR      DNA/CMC-EnSpm          3374   3519  (1834) 1476590 *
   849   12.8  3.8  0.0  chr19             17343003 17343135 (31106636) C SINE2-4_DR        SINE/tRNA-V-RTE        (80)    291     154 1476591  
   615   16.9  1.6  1.6  chr19             17343143 17343268 (31106503) C hAT-N125_DR       DNA/hAT-Ac            (588)    608     483 1476592  
   201   36.2  0.0  0.0  chr19             17343871 17343950 (31105821) + DIRS-2B_DR        LTR                    3706   3785  (1466) 1476593  
  2614    7.3  1.7  0.6  chr19             17344177 17344521 (31105250) + Harbinger-8N1_DR  DNA/PIF-Harbinger         2    350   (205) 1476594 *
  3246   15.3  9.1  0.1  chr19             17344520 17345136 (31104635) C TDR13             DNA                    (87)    685      14 1476595  
   209    9.3 12.5 10.2  chr19             17345658 17345705 (31104066) + Gypsy149-I_DR     LTR/Gypsy              1230   1278  (5250) 1476596  
  2885   12.8 10.9  2.3  chr19             17345792 17346351 (31103420) C Mariner-10_DR     DNA/TcMar-Tc1         (325)   1272     666 1476597  
   289   27.3  0.0  0.0  chr19             17346371 17346447 (31103324) C DNA2-7_DR         DNA                  (1050)   8600    8524 1476598 *
  5259   12.2 28.0  0.3  chr19             17346385 17347560 (31102211) + DNA-2-16_DR       DNA/CMC-EnSpm           213   1712     (0) 1476599  
   257   33.2  3.5  7.3  chr19             17346448 17346560 (31103211) + DNA2-16_DR        DNA                    4862   5041 (13010) 1476600 *
  2554   16.6  4.2  2.1  chr19             17347560 17348077 (31101694) C Mariner-10_DR     DNA/TcMar-Tc1         (968)    629     101 1476597  
   261    7.3 11.3  4.0  chr19             17348246 17348316 (31101455) + Tx1-32_DR         LINE/L1-Tx1            5227   5302     (0) 1476601 *
   279   13.1  0.0  0.0  chr19             17348261 17348321 (31101450) C Zisupton-7_DR     DNA/Zisupton          (850)  16232   16172 1476602  
   243   11.8  2.9  1.4  chr19             17348276 17348344 (31101427) C hAT-30N1_DR       DNA/hAT-Ac            (665)   1368    1299 1476603 *
 10075    2.8  8.5  0.1  chr19             17348851 17350119 (31099652) C LOOPERN2_DR       DNA/Kolobok-T2          (0)   1375       1 1476604  
   249   13.7 11.3  3.5  chr19             17350993 17351045 (31098726) C EnSpm-N2_DR       DNA/CMC-EnSpm         (891)   3124    3068 1476605 *
  6061    4.7  3.8  0.4  chr19             17351000 17351869 (31097902) + hAT-N21_DR        DNA/hAT-Charlie         759   1657   (189) 1476606  
   356    0.0  4.9  0.0  chr19             17351869 17351909 (31097862) + hAT-N21_DR        DNA/hAT-Charlie        1775   1817    (29) 1476607 *
   399    9.2  7.8  1.2  chr19             17352175 17352251 (31097520) + EnSpm-N30_DR      DNA/CMC-EnSpm           318    399   (253) 1476608 *
   491   24.0  0.0  0.0  chr19             17352245 17352255 (31097516) C DNA9-3_DR         DNA/MULE-MuDR?       (9695)   1684    1674 1476609  
   857   13.1 33.5  0.0  chr19             17352256 17352431 (31097340) + SINE2-3B_DR       SINE/tRNA-V               1    235   (116) 1476610  
   228   18.6 19.5  2.2  chr19             17352541 17352617 (31097154) C DNA-N21_DR        DNA/hAT-Charlie?      (237)     97       8 1476611  
   374    4.3  0.0  0.0  chr19             17352629 17352674 (31097097) + HATN8_DR          DNA/Zisupton              1     46   (209) 1476612  
  1806   10.7 13.1  0.0  chr19             17352675 17352964 (31096807) C Harbinger-N10_DR  DNA/PIF-Harbinger       (0)    328       1 1476613  
   313   14.0  0.0  2.0  chr19             17352965 17353009 (31096762) + DNA6-1B_DR        DNA/hAT-hAT5            165    208   (628) 1476614  
   287   18.2  1.8  0.0  chr19             17352964 17353018 (31096753) + ENSPM-6_DR        DNA/CMC-EnSpm         19254  19309 (13307) 1476615 *
  2006    9.2 10.2  0.0  chr19             17353008 17353300 (31096471) + Harbinger-N10_DR  DNA/PIF-Harbinger         6    328     (0) 1476616  
  1044    8.7 15.5  0.0  chr19             17353301 17353461 (31096310) + HATN8_DR          DNA/Zisupton             68    253     (2) 1476617  
   214   24.0  0.0  0.0  chr19             17354722 17354796 (31094975) C DNA-N43_DR        DNA/TcMar-Fot1        (323)    731     657 1476618 *
   266   17.6  1.5  0.0  chr19             17354734 17354801 (31094970) + L1-56_DR          LINE/L1                4831   4899    (83) 1476619 *
   315   21.6  2.2  2.2  chr19             17354749 17354838 (31094933) + EnSpm-N10_DR      DNA/CMC-EnSpm          7179   7268  (2040) 1476620  
   259   19.4  6.8  1.3  chr19             17355468 17355540 (31094231) + TDR9              DNA                     132    208     (0) 1476621  
  1343   14.2 17.9  3.1  chr19             17355541 17355791 (31093980) C SINE2-4_DR        SINE/tRNA-V-RTE        (67)    304       9 1476622  
   663   20.5  2.9  1.9  chr19             17356645 17356848 (31092923) C DNAX-16_DR        DNA                    (59)    364     159 1476623 *
   760   10.8 10.0  0.0  chr19             17356837 17356966 (31092805) + TDR17B            DNA/Sola-1              379    521  (1025) 1476624 *
   826    5.9  7.6  0.0  chr19             17356858 17356975 (31092796) + hAT-N167B_DR      DNA/hAT-Charlie        1249   1375   (198) 1476625  
  3634    6.7  5.3  2.2  chr19             17356976 17357544 (31092227) C hAT-N117_DR       DNA/hAT-Tip100          (0)   2657    2072 1476626  
   823   21.7  0.9  1.8  chr19             17357517 17357531 (31092240) C hAT-N29_DR        DNA/hAT-Tip100        (197)   1383    1343 1476627 *
   942   13.2  0.0  0.7  chr19             17357532 17357683 (31092088) C Merlin-1_DR       DNA/Merlin           (6400)   4127    3977 1476628 *
  2694    7.1  0.0  3.5  chr19             17357549 17357929 (31091842) C SINE2-3_DR        SINE/tRNA-V-RTE         (0)    368       1 1476629  
   823   21.7  0.9  1.8  chr19             17357684 17357746 (31092025) C hAT-N29_DR        DNA/hAT-Tip100        (197)   1342    1156 1476627 *
   471   16.0  7.7  4.1  chr19             17357986 17358102 (31091669) C DNAX-16_DR        DNA                   (291)    132      12 1476623  
   237   18.9  1.9  0.0  chr19             17358281 17358333 (31091438) + Zisupton-1_DR     DNA/Zisupton           9045   9098   (531) 1476630  
   471   22.6 11.2  1.1  chr19             17359746 17359906 (31089865) C EnSpm-N47_DR      DNA/CMC-EnSpm?        (903)   2114    1938 1476631 *
  1038   19.6  5.1  0.0  chr19             17359780 17360014 (31089757) C ANGEL             DNA/Kolobok            (14)    295      49 1476632  
   366   22.9  6.2 13.1  chr19             17360015 17360055 (31089716) + Helitron-2_DR     RC/Helitron            7944   8202 (19210) 1476633  
  1150   12.9  1.7  0.0  chr19             17360924 17361101 (31088670) C hAT-N4C_DR        DNA/hAT-Charlie         (1)    194      14 1476634  
   268   28.6  0.0  0.0  chr19             17361049 17361111 (31088660) + DNA6-10_DR        DNA                    2747   2809  (3897) 1476635 *
  1157   12.9 22.2  0.0  chr19             17361210 17361434 (31088337) + HE1_DR1           SINE/tRNA-V-RTE         110    384    (18) 1476636  
   733   18.1  5.0  0.0  chr19             17361293 17361452 (31088319) + DNA8-25_DR        DNA                    2025   2192  (1775) 1476637 *
  1102   14.4  0.0 15.5  chr19             17361961 17362206 (31087565) + CryptonV-N3_DR    DNA/Crypton-V         16522  16734  (3929) 1476638  
  1951   10.1  4.5  0.0  chr19             17362233 17362520 (31087251) + hAT-N159B_DR      DNA/hAT-Ac               53    353   (890) 1476639  
  1755    8.2  4.1  0.4  chr19             17362521 17362766 (31087005) C HATN8_DR          DNA/Zisupton            (0)    255       1 1476640  
  5808    7.5  2.8  1.6  chr19             17362772 17363593 (31086178) + hAT-N159B_DR      DNA/hAT-Ac              361   1192    (51) 1476641  
   211   13.7  0.0  6.8  chr19             17363593 17363639 (31086132) C hAT-N53_DR        DNA/hAT-Ac           (2903)    777     734 1476642 *
  1103   10.7  9.2  4.4  chr19             17363599 17363793 (31085978) C DNA14-5-1_DR      DNA                   (489)    204       1 1476643  
  1555   13.4  4.0  5.9  chr19             17363813 17364107 (31085664) C hAT-N20_DR        DNA/hAT-Ac            (651)   1122     834 1476644  
  5247   10.2  4.2  0.7  chr19             17364108 17364938 (31084833) C DNA-TTAA-3_DR     DNA                     (0)   1179     320 1476645  
  1127   12.7  3.4  2.4  chr19             17364912 17365120 (31084651) C DNA-TTAA-3_DR     DNA                   (245)    934     724 1476646 *
  2498    9.8  2.1  1.9  chr19             17365126 17365550 (31084221) C DNA-TTAA-3_DR     DNA                   (683)    496      71 1476646  
   446    7.0  0.0  0.0  chr19             17365553 17365609 (31084162) + hAT-N89B_DR       DNA/hAT-Ac             1230   1286  (1126) 1476647  
  2250   10.8  7.0  1.2  chr19             17365888 17366271 (31083500) C Tc1-4_DR          DNA/TcMar-Tc1         (836)    736     331 1476648  
   765   13.0  1.7  0.0  chr19             17366272 17366386 (31083385) C Harbinger-N9_DR   DNA/PIF-Harbinger       (0)    643     527 1476649 *
  1462   11.7 19.5  0.3  chr19             17366372 17366653 (31083118) + CryptonV-1_DR     DNA/Crypton-V         12804  13139  (4734) 1476650 *
  3878   14.2 20.3  1.3  chr19             17366445 17367286 (31082485) C Harbinger3N_DR    DNA/PIF-Harbinger     (144)   1000       1 1476651  
   660   25.0  0.5  4.4  chr19             17367287 17367468 (31082303) C TE-X-8_DR         Unknown                (59)    425     252 1476652 *
  3854    8.8  1.7  0.2  chr19             17367287 17367810 (31081961) C Harbinger-N9_DR   DNA/PIF-Harbinger     (110)    533       2 1476653  
   252   14.3  0.0  2.4  chr19             17367811 17367853 (31081918) C Tc1-4_DR          DNA/TcMar-Tc1        (1238)    334     293 1476648  
  2864   15.8 14.3  0.8  chr19             17368070 17368651 (31081120) C DNA-N19_DR        DNA                     (2)    661       2 1476654  
   315   28.2  0.8  4.2  chr19             17368700 17368821 (31080950) C CryptonV-N5_DR    DNA/Crypton-V        (8062)  16475   16358 1476655  
   205   24.4  0.0  8.1  chr19             17369282 17369348 (31080423) + MuDR-2_DR         DNA/MULE-MuDR         19469  19530  (4403) 1476656  
   315   24.1  4.8 10.1  chr19             17369385 17369550 (31080221) + Kolobok-N12_DR    DNA/Kolobok-T2          475    632   (216) 1476657 *
   323   24.3  2.7 22.5  chr19             17369465 17369502 (31080269) + DNA-2-4_DR        DNA                    1014   1053   (346) 1476658  
   323   24.3  2.7 22.5  chr19             17369551 17369687 (31080084) + DNA-2-4_DR        DNA                    1054   1200   (199) 1476658  
  4207   10.7  2.8  1.4  chr19             17369835 17370514 (31079257) C Harbinger-4N1B_DR DNA/PIF-Harbinger       (0)   1163     474 1476659  
 10346    5.3  6.8  2.6  chr19             17370515 17371973 (31077798) C piggyBac-N7_DR    DNA/PiggyBac            (0)   1571      53 1476660  
   213   18.7  0.0  6.8  chr19             17372261 17372323 (31077448) C DNA9-6_DR         DNA                  (5603)   2281    2223 1476661  
   309   25.4  8.8  1.4  chr19             17372722 17372857 (31076914) C hAT-25N1_DR       DNA/hAT-Charlie       (827)    178      33 1476662  
   212   21.8  0.0  2.2  chr19             17373281 17373327 (31076444) + Harbinger-N12_DR  DNA/PIF-Harbinger       656    701     (1) 1476663  
   254    5.3  7.9  0.0  chr19             17373763 17373800 (31075971) + hAT-N66B_DR       DNA/hAT-Charlie           8     48   (147) 1476664  
   533   23.9  0.0  3.1  chr19             17373847 17373980 (31075791) + hAT-N88_DR        DNA/hAT-Ac              453    582     (0) 1476665  
   382    9.4  0.0  0.0  chr19             17373990 17374042 (31075729) + hAT-N66B_DR       DNA/hAT-Charlie         136    188     (7) 1476666  
   211   23.5  2.3  2.3  chr19             17374169 17374255 (31075516) + I-4_DR            LINE/I                 1184   1270   (144) 1476667  
  3219   16.6  8.1 15.2  chr19             17374266 17375404 (31074367) C hAT-N49_DR        DNA/hAT-Ac              (1)   1110      42 1476668  
  1703   15.5  8.3  1.9  chr19             17376174 17376521 (31073250) C DNA25TWA2_DR      DNA                   (432)    370       1 1476669  
   217   20.3  4.3  9.1  chr19             17376916 17377007 (31072764) C EnSpm-N39C_DR     DNA/CMC-EnSpm?       (1673)   1920    1833 1476670  
   207   21.3 15.2  1.7  chr19             17377535 17377639 (31072132) C DNA21TA1_DR       DNA/TcMar-Tc1          (16)    523     405 1476671  
   206   13.4  2.0  8.7  chr19             17377934 17377982 (31071789) C Gypsy78-I_DR      LTR/Gypsy             (457)   5371    5326 1476672 *
   493   11.5 22.1  0.0  chr19             17377950 17378053 (31071718) + DNA-2-29_DR       DNA                       6    132     (0) 1476673  
  1496    9.5 20.6  0.0  chr19             17378419 17378744 (31071027) C hAT-N25B_DR       DNA/hAT-Ac              (0)    720     328 1476674  
  2258    8.0 11.2  0.2  chr19             17378746 17379110 (31070661) + DNA15TA1_DR       DNA/CMC-EnSpm             1    405    (37) 1476675  
   222   21.3  1.6  0.0  chr19             17379280 17379296 (31070475) C Helitron-N3B_DR   RC/Helitron           (902)   5702    5641 1476676  
   229   14.7  0.0  7.3  chr19             17379297 17379313 (31070458) + Merlin-1_DR       DNA/Merlin             1621   1634  (8893) 1476677  
  2910   10.6  4.6  4.4  chr19             17379314 17379857 (31069914) + Mariner-N38_DR    DNA/TcMar-Tc1             3    547     (0) 1476678  
   298   10.2  0.0 13.3  chr19             17379811 17379878 (31069893) C Helitron-N3_DR    RC/Helitron          (1435)   1581    1522 1476679 *
  1781   12.5 17.1  0.8  chr19             17379968 17380423 (31069348) C TDR7              DNA                     (0)    541      53 1476680  
   292   20.0  3.3  0.0  chr19             17380683 17380742 (31069029) + hAT-N4C_DR        DNA/hAT-Charlie          50    111    (84) 1476681  
   214   19.6  4.3  2.1  chr19             17380739 17380785 (31068986) + TDR19C            DNA/hAT-Charlie         348    395     (1) 1476682 *
   310   23.4  5.4  3.8  chr19             17381401 17381529 (31068242) + hAT-N183_DR       DNA/hAT-Ac                1    131  (1864) 1476683  
   946   21.1 16.0  3.7  chr19             17381719 17382106 (31067665) + HarbingerN7_DR    DNA/PIF-Harbinger        45    478     (0) 1476684  
   414   16.7  0.0  0.0  chr19             17382113 17382184 (31067587) + Kolobok-N16_DR    DNA/Kolobok?            490    561   (681) 1476685  
   335   19.4  2.8  0.0  chr19             17382171 17382185 (31067586) + Helitron-2_DR     RC/Helitron            9362   9378 (18034) 1476686 *
   704   10.3  0.0  9.3  chr19             17382186 17382303 (31067468) + hAT-N141_DR       DNA/hAT-Charlie           1    108    (86) 1476687  
   322   18.1  9.6  4.6  chr19             17382243 17382264 (31067507) C DNA6-10_DR        DNA                  (3861)   2815    2737 1476688 *
  3810   13.4  5.1  1.0  chr19             17382303 17382948 (31066823) + TDR8D             DNA                       1    672     (7) 1476689  
  1493   15.3  0.8  8.3  chr19             17382945 17383222 (31066549) + L2-9_DRe          LINE/L2                3058   3363    (16) 1476690 *
   331   14.1 11.4  1.1  chr19             17383223 17383301 (31066470) C hAT-N64B_DR       DNA/hAT-Ac           (2480)   1319    1233 1476691  
   201   11.1  3.7  0.0  chr19             17383274 17383327 (31066444) C hAT-N178B_DR      DNA/hAT-Ac           (1698)    185     130 1476692 *
  1493   15.3  0.8  8.3  chr19             17383302 17383312 (31066459) + L2-9_DRe          LINE/L2                3364   3377     (2) 1476690  
   412   12.7  0.0 12.5  chr19             17383330 17383410 (31066361) C hAT-N22B_DR       DNA/hAT-Ac            (520)    859     788 1476693 *
   417   10.3  0.0  0.0  chr19             17383338 17383395 (31066376) + TDR19             DNA/hAT-Charlie         143    200   (205) 1476694 *
  1362   15.8 12.7  3.2  chr19             17383390 17383729 (31066042) + Kolobok-N16_DR    DNA/Kolobok?            555    925   (317) 1476695  
   242   25.1  2.4  9.0  chr19             17383396 17383420 (31066351) + ENSPM-6_DR        DNA/CMC-EnSpm         19607  19684 (12932) 1476696 *
   560   14.7  6.0  0.8  chr19             17384046 17384162 (31065609) + hAT-N177B_DR      DNA/hAT-Tip100            9    131   (833) 1476697  
  6727    6.2  4.5  0.9  chr19             17384163 17385140 (31064631) C piggyBac-N4_DR    DNA/PiggyBac            (0)   1323     311 1476698  
   453    8.4  4.2  0.0  chr19             17386252 17386322 (31063449) + CR1-37_DR         LINE/L2                2616   2689    (28) 1476699  
  5588    5.5  2.5  1.1  chr19             17386643 17387374 (31062397) + LOOPER-N5B_DR     DNA/Kolobok-T2            1    742   (798) 1476700  
 10704    3.3  2.5  0.4  chr19             17387376 17388698 (31061073) + DNA-3-3_DR        DNA                       1   1350     (0) 1476701  
  4627    7.9 11.7  1.9  chr19             17388699 17389427 (31060344) + LOOPER-N5B_DR     DNA/Kolobok-T2          741   1540     (0) 1476702  
   756   10.6  1.8  0.9  chr19             17390075 17390188 (31059583) + TDR22             DNA                      49    163  (1092) 1476703  
  3098   10.0 20.3  0.3  chr19             17390192 17390733 (31059038) + HarbingerN1_DR    DNA/PIF-Harbinger         1    650     (0) 1476704  
  1257   15.4 11.2  1.6  chr19             17390738 17391014 (31058757) + TDR22             DNA                     179    481   (774) 1476705  
   388   20.7  1.4  1.1  chr19             17390969 17390982 (31058789) + EnSpm-N13_DR      DNA/CMC-EnSpm         17638  17687  (4462) 1476706 *
   531   18.1  0.8  0.0  chr19             17390983 17391109 (31058662) + DNA8-25_DR        DNA                     616    743  (3224) 1476707  
   308   23.9  1.4  4.3  chr19             17390992 17391135 (31058636) C Harbinger-N16_DR  DNA/PIF-Harbinger     (454)   2952    2813 1476708 *
   662   17.4 23.7  3.5  chr19             17391101 17391290 (31058481) + TDR22B            DNA                    1022   1248     (0) 1476709  
   388   20.7  1.4  1.1  chr19             17391110 17391122 (31058649) + EnSpm-N13_DR      DNA/CMC-EnSpm         17688  17743  (4406) 1476706 *
  1311   10.1  1.1  0.0  chr19             17391849 17392036 (31057735) C hAT-N66_DR        DNA/hAT-Charlie         (3)    192       3 1476710  
   289   17.0  0.0  0.0  chr19             17392166 17392212 (31057559) + hAT-N88_DR        DNA/hAT-Ac              490    536    (46) 1476711  
   293   22.0 17.0  0.0  chr19             17393287 17393386 (31056385) + Harbinger-3N2_DR  DNA/PIF-Harbinger       152    268     (4) 1476712  
   202   24.6  4.9  4.0  chr19             17393355 17393477 (31056294) + ENSPM-6_DR        DNA/CMC-EnSpm         15022  15145 (17471) 1476713 *
   400   13.9 22.9  0.0  chr19             17393386 17393507 (31056264) C ANGEL             DNA/Kolobok           (129)    180      31 1476714  
   226    6.5  0.0  0.0  chr19             17393547 17393577 (31056194) C SAT-21_DR         Satellite            (1358)     44      14 1476715  
   480   12.1  1.2  2.4  chr19             17394412 17394496 (31055275) C SINE2-2_DR        SINE/tRNA-Core-RTE      (0)    329     246 1476716  
  1472   14.7  5.0  2.5  chr19             17394758 17395036 (31054735) + SINE2-3_DR        SINE/tRNA-V-RTE          82    367     (1) 1476717  
  1125   19.9  6.7  4.2  chr19             17394773 17395071 (31054700) C DNA8-23_DR        DNA                  (4761)   1978    1673 1476718 *
   235   14.5 22.6  0.0  chr19             17395092 17395153 (31054618) + SINE2-2_DR        SINE/tRNA-Core-RTE       11     86   (243) 1476719  
   288   27.8  2.9  7.1  chr19             17395714 17395918 (31053853) C Mariner-N41_DR    DNA/TcMar-Fot1        (253)    595     399 1476720 *
   504   12.8  0.6  8.9  chr19             17395780 17395816 (31053955) C ENSPM-6_DR        DNA/CMC-EnSpm         (789)  31827   31716 1476721  
   508    5.9  0.0  2.5  chr19             17395817 17395937 (31053834) + Polinton-4N1_DR   DNA/Maverick           4711   4828  (5608) 1476722 *
   510   11.0  0.7  0.0  chr19             17395831 17395976 (31053795) C ERV1-N3-I_DR      LTR/ERV1              (880)   3711    3565 1476723  
   504   12.8  0.6  8.9  chr19             17395938 17395950 (31053821) C ENSPM-6_DR        DNA/CMC-EnSpm         (789)  31715   31670 1476721 *
   551    8.6 35.8  1.4  chr19             17395946 17396110 (31053661) C LOOPERN6_DR       DNA/PiggyBac          (947)    404     184 1476724  
   526   11.1 30.8  3.0  chr19             17396111 17396130 (31053641) + LOOPERN6_DR       DNA/Kolobok-T2?        1111   1345     (6) 1476725  
   699   15.4  0.0  1.7  chr19             17396208 17396326 (31053445) + TDR17B            DNA/Sola-1              462    578   (968) 1476726  
   587   17.5  0.0 15.5  chr19             17396327 17396356 (31053415) C SINE2-5_DR        SINE/tRNA-V-RTE        (53)    229     101 1476727 *
  2911    9.7 12.6  1.3  chr19             17396356 17396910 (31052861) C LOOPERN6_DR       DNA/Kolobok-T2?       (641)    710      94 1476728  
   260   11.1  0.0  0.0  chr19             17396909 17396944 (31052827) C LOOPERN6_DR       DNA/PiggyBac         (1314)     37       2 1476724 *
  2215   10.6 17.1  0.2  chr19             17397137 17397516 (31052255) C SINE3-1           SINE/5S-Deu-L2          (1)    589     146 1476729  
   482   23.8  4.5  2.9  chr19             17397459 17397592 (31052179) C DNAX-25B_DR       DNA/Zisupton         (1028)   2510    2375 1476730 *
   428   24.2  0.0 16.4  chr19             17397463 17397497 (31052274) C CryptonV-N5_DR    DNA/Crypton-V       (20784)   3753    3614 1476731 *
   795   13.3  3.9  0.0  chr19             17397498 17397511 (31052260) C DNA8-17_DR        DNA/hAT-Tip100        (290)   1523    1391 1476732  
   863    9.7  0.0  0.0  chr19             17397512 17397625 (31052146) C HE1_DR1           SINE/tRNA-V-RTE       (206)    196      83 1476733  
  1687   14.3 15.3  2.5  chr19             17397719 17398183 (31051588) C TDR7              DNA                     (8)    533      11 1476734  
   253   22.0  9.6  7.1  chr19             17398542 17398645 (31051126) + DNA2-8_DR         DNA/CMC-EnSpm          3631   3799   (607) 1476735 *
   399   13.5  4.5  5.5  chr19             17398587 17398696 (31051075) + TDR16             DNA/Merlin              132    240    (73) 1476736  
   256   14.1  0.0  7.0  chr19             17398646 17398706 (31051065) C Dada-U1A_DR       DNA/Dada             (7705)   3274    3218 1476737 *
   232   15.4  0.0 10.2  chr19             17398729 17398793 (31050978) C Dada-tL_DR        DNA/Dada             (8036)   2371    2313 1476738 *
  3806    6.2  0.4  0.9  chr19             17398750 17399286 (31050485) C Mariner-N38_DR    DNA/TcMar-Tc1           (0)    547      14 1476739  
  3028   12.7  1.9  3.3  chr19             17399287 17399364 (31050407) + EnSpm-N13_DR      DNA/CMC-EnSpm          7663   8238 (13911) 1476740  
   760   17.7 14.2  2.4  chr19             17399358 17399617 (31050154) + DNAX-16_DR        DNA                      75    364    (59) 1476741 *
   911   14.7 13.3  0.4  chr19             17399629 17399846 (31049925) C ANGEL             DNA/Kolobok            (23)    286      41 1476742  
   364   23.5 14.6  1.8  chr19             17399669 17399867 (31049904) + EnSpm-N10_DR      DNA/CMC-EnSpm          1698   1921  (7387) 1476743 *
   460   15.4  0.0  7.1  chr19             17399856 17399960 (31049811) + Ngaro1_DR         LTR/Ngaro              5023   5120  (1458) 1476744 *
   462    2.3  0.0  0.0  chr19             17399875 17399960 (31049811) + DNA8-10_DR        DNA/hAT-Ac             1594   1679  (2339) 1476745  
   442    4.2  0.0  0.0  chr19             17399884 17399978 (31049793) + Kolobok-1_DR      DNA/Kolobok-T2         2852   2946  (3357) 1476746 *
   381   11.1  9.3  0.0  chr19             17399890 17399997 (31049774) + EnSpm-22N2_DR     DNA/CMC-EnSpm          2325   2442  (3105) 1476747 *
   269   16.7  0.0  1.0  chr19             17399961 17399973 (31049798) + Harbinger-N17_DR  DNA/PIF-Harbinger       526    623  (1022) 1476748 *
   346   15.9  2.5  8.0  chr19             17401228 17401425 (31048346) + DNA-8-29_DR       DNA/hAT-Tip100          756    943    (77) 1476749  
   311   36.8  0.3  3.5  chr19             17401271 17401285 (31048486) C Zisupton-6_DR     DNA/Zisupton        (12588)   9528    9249 1476750 *
   913   17.2 11.3  0.3  chr19             17401286 17401296 (31048475) C EnSpm-N48_DR      DNA/CMC-EnSpm        (1644)   1934    1913 1476751  
   782    5.6  0.7  1.4  chr19             17401297 17401442 (31048329) C hAT-13_DR         DNA/hAT-Tip100        (266)   2536    2392 1476752  
   341   29.8  2.9  0.6  chr19             17401421 17401592 (31048179) + L1-82_DR          LINE/L1                5610   5785   (225) 1476753 *
   913   17.2 11.3  0.3  chr19             17401443 17401559 (31048212) C EnSpm-N48_DR      DNA/CMC-EnSpm        (1644)   1912    1659 1476751  
   431   21.1  1.1  0.0  chr19             17407176 17407270 (31042501) + HarbingerN7_DR    DNA/PIF-Harbinger       112    207   (271) 1476754  
  3479    9.2  2.3  0.0  chr19             17407706 17408185 (31041586) + Mariner-21_DR     DNA/TcMar-Tc1            21    511  (1078) 1476755  
  2094   12.3 19.6  0.2  chr19             17408186 17408553 (31041218) + DNA-X-2B_DR       DNA                       1    439     (0) 1476756  
  1391   13.6  0.0  0.0  chr19             17408554 17408750 (31041021) + Mariner-21_DR     DNA/TcMar-Tc1           505    701   (888) 1476757  
  2572    8.6  3.7  0.0  chr19             17408753 17409103 (31040668) C SINE2-3_DR        SINE/tRNA-V-RTE         (4)    364       1 1476758  
  5940   11.6  1.9  2.3  chr19             17409104 17409991 (31039780) + Mariner-21_DR     DNA/TcMar-Tc1           703   1587     (2) 1476759  
   293   31.8  5.5  3.9  chr19             17410469 17410723 (31039048) + Gypsy-179_DR-I    LTR/Gypsy              1180   1438  (2487) 1476760  
  4318   13.0  4.6  4.6  chr19             17410726 17411514 (31038257) C L2-1_DR           LINE/L2                 (0)   4985    4197 1476761  
   682   12.2  6.0  1.3  chr19             17411523 17411672 (31038099) C ERV1-N11_DR-LTR   LTR/ERV1              (576)    793     637 1476762  
   314   24.8  9.4  1.6  chr19             17411707 17411886 (31037885) C hAT-N41_DR        DNA/hAT-Ac            (642)    618     425 1476763 *
   436   22.2 10.4  1.4  chr19             17411795 17411986 (31037785) + hAT-N36C_DR       DNA/hAT                 749    957   (960) 1476764 *
   733   20.8  3.3 10.8  chr19             17411838 17412211 (31037560) C hAT-N36C_DR       DNA/hAT               (816)   1101     789 1476765  
   225   27.3  4.4  8.8  chr19             17412049 17412273 (31037498) + hAT-N36C_DR       DNA/hAT                 781    996   (921) 1476766 *
   328   24.5  7.7  3.1  chr19             17412119 17412274 (31037497) + hAT-N41_DR        DNA/hAT-Ac              455    617   (643) 1476767  
   230   18.2  0.0  1.8  chr19             17412258 17412313 (31037458) C hAT-N173_DR       DNA/hAT-Ac            (747)    995     941 1476768 *
   238   17.3  1.4  7.7  chr19             17412266 17412334 (31037437) C CryptonV-N5_DR    DNA/Crypton-V        (2607)  21930   21866 1476769 *
   288   24.1 17.0  1.2  chr19             17412300 17412427 (31037344) + HATN2_DR          DNA/hAT                 715    865   (354) 1476770  
  1754   12.3 16.0  0.7  chr19             17412428 17412795 (31036976) + DNA-X-6_DR        DNA                       1    424   (909) 1476771  
  8008   11.4 12.8  1.6  chr19             17412799 17414183 (31035588) + Mariner-5_DR      DNA/TcMar-Tc1             1   1538   (105) 1476772  
  1120   10.9  3.6  0.5  chr19             17414238 17414431 (31035340) C Mariner-N38_DR    DNA/TcMar-Tc1         (313)    234      35 1476773  
   223   20.8  1.9  0.0  chr19             17414385 17414431 (31035340) + EnSpm-N2_DR       DNA/CMC-EnSpm          3072   3119   (896) 1476774 *
  1455   19.0  5.7  1.9  chr19             17414432 17414780 (31034991) C Gypsy-168B_DR-LTR LTR/Gypsy               (0)    507     146 1476775  
  4710    4.6  2.6  2.7  chr19             17414790 17415411 (31034360) C DNA-AT-3_DR       DNA                    (10)   2005    1385 1476776  
 33744    1.6  1.0  0.1  chr19             17415412 17419344 (31030427) C Mariner-N2_DR     DNA/TcMar               (0)   3966       1 1476777  
  8823    6.0  4.5  0.8  chr19             17419353 17420614 (31029157) C DNA-AT-3_DR       DNA                   (645)   1370      62 1476776  
   285   23.0  0.0  0.0  chr19             17420615 17420668 (31029103) + DNA2-6_DR         DNA/CMC-EnSpm           824    877  (2208) 1476778  
 14207    3.7  3.8  0.6  chr19             17420669 17422476 (31027295) C Harbinger-5N1B_DR DNA/PIF-Harbinger       (0)   1946      81 1476779  
   285   23.0  0.0  0.0  chr19             17422477 17422530 (31027241) + DNA2-6_DR         DNA/CMC-EnSpm           824    877  (2208) 1476780  
 14951    3.7  3.6  0.6  chr19             17422531 17424418 (31025353) C Harbinger-5N1B_DR DNA/PIF-Harbinger       (0)   1946       1 1476781  
   403    9.4  0.0  4.7  chr19             17424424 17424490 (31025281) C DNA-AT-3_DR       DNA                  (1951)     64       1 1476776  
   204   21.9  2.4  2.4  chr19             17424555 17424638 (31025133) + hAT-N41_DR        DNA/hAT-Ac              534    617   (643) 1476782 *
   537   19.9  9.8  3.5  chr19             17424585 17424903 (31024868) C hAT-N41_DR        DNA/hAT-Ac            (600)    660     433 1476783 *
  1750   14.7  1.6 14.4  chr19             17424731 17424922 (31024849) C hAT-N36C_DR       DNA/hAT               (877)   1040     610 1476784  
  2333    3.4  0.0  0.0  chr19             17424923 17425215 (31024556) + hAT-N41_DR        DNA/hAT-Ac              425    717   (543) 1476785  
 13598    5.5  4.3  1.6  chr19             17425219 17428104 (31021667) C Zisupton-N1_DR    DNA/Zisupton           (22)   3292       1 1476786  
 13170    4.5  7.0  0.3  chr19             17428108 17429909 (31019862) C DNA-10-1_DR       DNA                     (0)   3496    1573 1476787  
  1141   13.0  3.2  6.7  chr19             17430046 17430293 (31019478) + DNA-8-3_DR        DNA/P                    17    256   (907) 1476788  
 14683    3.4  2.3  2.6  chr19             17430300 17432331 (31017440) C Tx1-22_DR         LINE/L1-Tx1          (1848)   2472     447 1476789  
  6141   10.3  3.5  4.4  chr19             17432339 17433383 (31016388) C DNA8-26_DR        DNA                     (7)   4523    3520 1476790  
  2993   13.2 23.6  5.0  chr19             17433384 17434292 (31015479) + Mariner-N29_DR    DNA/TcMar-ISRm11          1   1071   (694) 1476791  
  1040    4.5  0.0  0.0  chr19             17434297 17434430 (31015341) C Mariner-N29_DR    DNA/TcMar-ISRm11     (1628)    137       4 1476792  
   633    6.7  2.2  0.0  chr19             17434999 17435087 (31014684) + DNA-8-3_DR        DNA/P                  1073   1163     (0) 1476793  
  1324   13.2  7.6 10.3  chr19             17435108 17435436 (31014335) + DNA-X-6_DR        DNA                    1011   1331     (2) 1476794  
   409   17.1  2.4  1.2  chr19             17435606 17435688 (31014083) + HATN2_DR          DNA/hAT                 977   1060   (159) 1476795  
   264   24.2  0.0  1.5  chr19             17435805 17435871 (31013900) + DNA2-16_DR        DNA                   14374  14439  (3612) 1476796  
   222   17.8  0.0  0.0  chr19             17435883 17435927 (31013844) + ANGEL             DNA/Kolobok               3     47   (262) 1476797  
   200   23.2  0.0  0.0  chr19             17435918 17435931 (31013840) + EnSpm-17_DR       DNA/CMC-EnSpm          2706   2760  (6516) 1476798 *
  1026   14.7  3.7  5.4  chr19             17435919 17436163 (31013608) + EnSpm-N21_DR      DNA/CMC-EnSpm            20    260   (219) 1476799  
   283   14.5  4.2  4.2  chr19             17436142 17436213 (31013558) C EnSpm-N6B_DR      DNA/CMC-EnSpm?       (2671)    579     508 1476800 *
   538   17.9  7.3  0.8  chr19             17436153 17436276 (31013495) + ANGEL             DNA/Kolobok             178    309     (0) 1476801  
   333   23.7  5.8  2.5  chr19             17436277 17436308 (31013463) + EnSpm-N1_DR       DNA/CMC-EnSpm           811    971  (1559) 1476802  
 13631    6.2  2.8  0.7  chr19             17436380 17438262 (31011509) C CR1-10_DR         LINE/L2                 (0)   2284     363 1476803  
   438   25.1  8.9  4.8  chr19             17438417 17438596 (31011175) C Copia-20_DR-I     LTR/Gypsy?            (233)   1520    1334 1476804  
  6673    8.2  4.4  1.1  chr19             17438664 17439646 (31010125) C hAT-N178B_DR      DNA/hAT-Ac            (249)   1634     620 1476805  
   867    8.9  1.6  0.8  chr19             17439653 17439776 (31009995) + DNA-5-8D_DR       DNA/hAT-hAT5            903   1027   (203) 1476806  
   284    9.1  7.3  0.0  chr19             17439964 17440016 (31009755) + hAT-N142B_DR      DNA/hAT?                271    327  (1673) 1476807  
   928    6.6  0.7  0.7  chr19             17440017 17440153 (31009618) + TZF28B            DNA/TcMar-Tc1             1    137  (1477) 1476808 *
  1692   11.2 14.4  0.3  chr19             17440152 17440426 (31009345) + Gypsy56-I_DR      LTR/Gypsy               220    533  (4023) 1476809  
  4237    7.0  2.8  0.0  chr19             17440427 17440966 (31008805) + Harbinger-8N1_DR  DNA/PIF-Harbinger         1    555     (0) 1476810  
  1502   11.8 15.8  0.0  chr19             17440967 17441220 (31008551) + Gypsy56-I_DR      LTR/Gypsy               531    824  (3732) 1476809  
  8144   11.1  7.1  0.4  chr19             17441305 17442553 (31007218) + Gypsy56-I_DR      LTR/Gypsy              1175   2507  (2049) 1476809  
  6538    7.9  1.9  2.3  chr19             17442551 17443478 (31006293) + REX1-2_DR         LINE/Rex-Babar          528   1452  (1910) 1476811 *
  3838    4.3  0.2  0.2  chr19             17443477 17443935 (31005836) + CryptonV-N3_DR    DNA/Crypton-V         16526  16984  (3679) 1476812 *
  3214    1.5 26.5  0.0  chr19             17443936 17444391 (31005380) + ERV1-N8-LTR_DR    LTR/ERV1                  1    577     (0) 1476813  
 52980    3.1  2.0  0.9  chr19             17444392 17451123 (30998648) + ERV1-N8-I_DR      LTR/ERV1                  1   6801     (0) 1476813  
  3219    1.3 26.5  0.0  chr19             17451124 17451579 (30998192) + ERV1-N8-LTR_DR    LTR/ERV1                  1    577     (0) 1476813  
  9170    5.2  5.6  1.6  chr19             17451580 17452813 (30996958) + hAT-N89B_DR       DNA/hAT-Ac              744   2026   (386) 1476814  
  5987    8.6  5.9  2.3  chr19             17452824 17454229 (30995542) + REX1-2_DR         LINE/Rex-Babar         1590   3361     (1) 1476811  
  1037   15.2  2.8  0.0  chr19             17454225 17454402 (30995369) + Gypsy56-I_DR      LTR/Gypsy              2932   3114  (1442) 1476809 *
  1209    6.7  0.0  1.3  chr19             17454425 17454575 (30995196) + Rex1-40_DRe       LINE/Rex-Babar         1504   1652  (1697) 1476815  
  9137    4.9 16.6  0.0  chr19             17454576 17455826 (30993945) + Rex1-40_DRe       LINE/Rex-Babar         1862   3320    (29) 1476815  
   639   10.7  0.0  0.0  chr19             17455823 17455901 (30993870) + Gypsy56-I_DR      LTR/Gypsy              3126   3204  (1352) 1476809 *
   516   30.3  9.6  1.9  chr19             17455902 17456194 (30993577) + Gypsy-32-LTR_DR   LTR/Gypsy                 1    315   (845) 1476816  
   451    8.1 34.9  0.0  chr19             17456210 17456295 (30993476) + ERV1-N9-LTR_DR    LTR/ERV1                  1    116  (1294) 1476817  
   324   12.7  1.3  6.9  chr19             17456277 17456287 (30993484) C DIRS1c_DR         LTR                   (325)   5611    5605 1476818 *
 14625    5.3  2.4  1.4  chr19             17456288 17458162 (30991609) + DIRS1_DR          LTR/DIRS                  1   1894  (4238) 1476819 *
 25301    3.9  1.5  3.1  chr19             17458160 17461323 (30988448) + DIRS1_DR          LTR/DIRS               3019   6132     (0) 1476819  
  4228    8.5  4.6  0.5  chr19             17461343 17461955 (30987816) + ERV1-N9-LTR_DR    LTR/ERV1                773   1410     (0) 1476817  
  4655   25.7  2.7  1.0  chr19             17462311 17463543 (30986228) + Gypsy-32-I_DR     LTR/Gypsy              1177   2430  (1970) 1476820  
  1012   25.3  2.3  1.5  chr19             17463536 17463796 (30985975) + Gypsy-32-I_DR     LTR/Gypsy              3133   3395  (1005) 1476820 *
   680   26.6  0.0  0.6  chr19             17463854 17464023 (30985748) + Gypsy-32-I_DR     LTR/Gypsy              4231   4399     (1) 1476820  
   733   29.6 11.2  4.9  chr19             17464025 17464750 (30985021) + Gypsy-32-LTR_DR   LTR/Gypsy                 1    829   (161) 1476820  
   588   26.5  0.0 17.8  chr19             17464701 17464952 (30984819) + L1-56_DR          LINE/L1                4739   4952    (30) 1476821 *
   806   14.9  2.2  0.0  chr19             17464828 17464961 (30984810) + Zisupton-7_DR     DNA/Zisupton          12365  12501  (4581) 1476822  
   201   24.5  1.0  3.2  chr19             17464909 17465005 (30984766) C Helitron-N3_DR    RC/Helitron           (883)   2133    2039 1476823 *
   740   13.9  9.7  0.6  chr19             17464940 17465084 (30984687) C CryptonV-N4_DR    DNA/Crypton-V        (8239)   5254    5097 1476824 *
  7882    9.4 10.0  1.2  chr19             17464971 17466265 (30983506) C DNA-2-21_DR       DNA                     (3)   1408       1 1476825  
   264   16.2  6.6 10.6  chr19             17466161 17466208 (30983563) + hAT-25_DR         DNA/hAT-Charlie        2165   2324    (76) 1476826 *
   370   12.3  0.0 10.3  chr19             17466209 17466326 (30983445) + CryptonV-3_DR     DNA/Crypton-V          8153   8259 (15194) 1476827 *
   419   11.5  0.0  1.0  chr19             17466230 17466326 (30983445) + EnSpm1_DR         DNA/CMC-EnSpm          1306   1401  (8087) 1476828 *
   436    8.0  2.3  1.1  chr19             17466243 17466261 (30983510) C EnSpm-N25_DR      DNA/CMC-EnSpm        (2138)   2548    2529 1476829  
  1484   16.0  5.0 10.9  chr19             17466262 17466779 (30982992) + hAT-N54_DR        DNA/hAT-Ac                1    232  (1457) 1476830  
   397   15.2  4.4  1.7  chr19             17466327 17466343 (30983428) C Zisupton-7_DR     DNA/Zisupton        (12205)   4877    4761 1476831 *
  2219    6.8  0.0  3.7  chr19             17466564 17466868 (30982903) + DNA6-6_DR         DNA                    4194   4487  (6794) 1476832  
   532    6.6 10.5  0.0  chr19             17466801 17466876 (30982895) + hAT-N127_DR       DNA/hAT-Charlie        6994   7077  (3239) 1476833 *
  6709   12.4 14.8  1.0  chr19             17466871 17468047 (30981724) + Gypsy56-I_DR      LTR/Gypsy              3219   4556     (0) 1476834  
  1026   13.9  4.4  0.0  chr19             17468048 17468227 (30981544) + Gypsy56-LTR_DR    LTR/Gypsy                 1    188     (0) 1476834  
   412    4.4  2.7 11.2  chr19             17468316 17468414 (30981357) C EnSpm-6N1_DR      DNA/CMC-EnSpm        (2636)   6600    6535 1476835  
   229    6.1  9.4  3.3  chr19             17468347 17468431 (30981340) C hAT-N31_DR        DNA/hAT-Ac           (1257)    205     116 1476836 *
  1872   11.6 10.5  2.4  chr19             17468357 17468709 (30981062) + Merlin-1_DR       DNA/Merlin             4282   4662  (5865) 1476837 *
  2020    8.6  8.6  0.9  chr19             17468414 17468717 (30981054) C HE2_DR            SINE/tRNA-V-RTE         (5)    358      32 1476838  
  1078   12.0  6.5  4.4  chr19             17468547 17468747 (30981024) + CryptonV-N4_DR    DNA/Crypton-V          7680   7884  (5609) 1476839 *
   410   17.9  1.3  0.0  chr19             17468725 17468802 (30980969) + hAT-N137_DR       DNA/hAT-Ac             2314   2392  (1179) 1476840 *
   570    7.1  0.0  0.0  chr19             17468735 17468804 (30980967) C CryptonV-N4_DR    DNA/Crypton-V        (5610)   7883    7814 1476841  
   217   21.4 12.3  1.6  chr19             17468754 17468810 (30980961) + DIRS-1D-LTR_DR    LTR/Ngaro               205    267   (334) 1476842 *
  1864   17.1  2.4  5.8  chr19             17468790 17469255 (30980516) + Copia-8-LTR_DR    LTR/Gypsy?               27    477     (7) 1476843  
   268   20.5  1.0 16.3  chr19             17469200 17469259 (30980512) + GypsyDR2          LTR/Gypsy                92    138  (4074) 1476844 *
   301    8.7  4.3  0.0  chr19             17469260 17469305 (30980466) + Copia-8-I_DR      LTR/Gypsy?                1     48  (1572) 1476843  
  3658    8.1  3.4  5.2  chr19             17469306 17469892 (30979879) C ERV1-N8-LTR_DR    LTR/ERV1                (0)    577       1 1476845  
  2359   15.7  3.2  6.2  chr19             17469893 17470360 (30979411) + Copia-8-I_DR      LTR/Gypsy?               45    499  (1121) 1476843 *
  7600    9.3  9.3  1.3  chr19             17470359 17471598 (30978173) C DNA-2-21_DR       DNA                    (72)   1339       1 1476846  
   303   13.9  0.0 11.6  chr19             17471599 17471647 (30978124) + CryptonV-3_DR     DNA/Crypton-V          8210   8247 (15206) 1476847 *
   351   13.2  0.6  1.8  chr19             17471563 17471590 (30978181) + EnSpm1_DR         DNA/CMC-EnSpm          1306   1356  (8132) 1476848  
   438    7.0  0.0  0.0  chr19             17471591 17471647 (30978124) + DNA8-10_DR        DNA/hAT-Ac             1591   1647  (2371) 1476849  
   379   11.2  1.0  6.6  chr19             17471596 17471691 (30978080) + Zisupton-3_DR     DNA/Zisupton           7115   7205   (750) 1476850 *
   469   10.4  0.0  0.0  chr19             17471598 17471646 (30978125) C DNA6-6_DR         DNA                  (3868)   7413    7365 1476851  
  1468    9.1  4.6  6.9  chr19             17471647 17471883 (30977888) + hAT-N54_DR        DNA/hAT-Ac                1    232  (1457) 1476852  
   351   13.2  0.6  1.8  chr19             17471648 17471663 (30978108) + EnSpm1_DR         DNA/CMC-EnSpm          1357   1389  (8099) 1476848 *
   344   20.5  8.7  0.0  chr19             17471665 17471724 (30978047) + hAT-N70_DR        DNA/hAT?                563    700   (625) 1476853  
   334   24.3  5.6  2.7  chr19             17471692 17471773 (30977998) C Helitron-1_DR     RC/Helitron         (23634)   2666    2484 1476854 *
   664   22.0  1.1  4.3  chr19             17471863 17472052 (30977719) + DIRS-9_DR         LTR/Ngaro              6010   6193   (238) 1476855 *
  2219    6.8  0.0  3.7  chr19             17471885 17472189 (30977582) + DNA6-6_DR         DNA                    4194   4487  (6794) 1476856  
   532    6.6 10.5  0.0  chr19             17472122 17472197 (30977574) + hAT-N127_DR       DNA/hAT-Charlie        6994   7077  (3239) 1476857 *
  6709   12.4 14.8  1.0  chr19             17472192 17473368 (30976403) + Gypsy56-I_DR      LTR/Gypsy              3219   4556     (0) 1476858  
  1026   13.9  4.4  0.0  chr19             17473369 17473548 (30976223) + Gypsy56-LTR_DR    LTR/Gypsy                 1    188     (0) 1476858  
   412    4.4  2.7 11.2  chr19             17473637 17473735 (30976036) C EnSpm-6N1_DR      DNA/CMC-EnSpm        (2636)   6600    6535 1476835  
   229    6.1  9.4  3.3  chr19             17473668 17473752 (30976019) C hAT-N31_DR        DNA/hAT-Ac           (1257)    205     116 1476859 *
  1872   11.6 10.5  2.4  chr19             17473678 17474030 (30975741) + Merlin-1_DR       DNA/Merlin             4282   4662  (5865) 1476860 *
  2020    8.6  8.6  0.9  chr19             17473735 17474038 (30975733) C HE2_DR            SINE/tRNA-V-RTE         (5)    358      32 1476861  
  1078   12.0  6.5  4.4  chr19             17473868 17474068 (30975703) + CryptonV-N4_DR    DNA/Crypton-V          7680   7884  (5609) 1476862 *
   410   17.9  1.3  0.0  chr19             17474046 17474123 (30975648) + hAT-N137_DR       DNA/hAT-Ac             2314   2392  (1179) 1476863 *
   570    7.1  0.0  0.0  chr19             17474056 17474125 (30975646) C CryptonV-N4_DR    DNA/Crypton-V        (5610)   7883    7814 1476864  
   217   21.4 12.3  1.6  chr19             17474075 17474131 (30975640) + DIRS-1D-LTR_DR    LTR/Ngaro               205    267   (334) 1476865 *
  1864   17.1  2.4  5.8  chr19             17474111 17474576 (30975195) + Copia-8-LTR_DR    LTR/Gypsy?               27    477     (7) 1476866  
   268   20.5  1.0 16.3  chr19             17474521 17474580 (30975191) + GypsyDR2          LTR/Gypsy                92    138  (4074) 1476867 *
   301    8.7  4.3  0.0  chr19             17474581 17474626 (30975145) + Copia-8-I_DR      LTR/Gypsy?                1     48  (1572) 1476866  
  3677    7.9  3.4  5.2  chr19             17474627 17475213 (30974558) C ERV1-N8-LTR_DR    LTR/ERV1                (0)    577       1 1476868  
  3554   15.3 24.3  2.3  chr19             17475214 17476466 (30973305) + Copia-8-I_DR      LTR/Gypsy?               45   1921    (15) 1476866  
   639   14.8  2.1  3.6  chr19             17476460 17476599 (30973172) + Copia-11I_DR-LTR  LTR/Gypsy?              153    290   (187) 1476869 *
  2740   11.6  5.8  1.1  chr19             17478708 17479136 (30970635) + L2-5_DRe          LINE/L2                1778   2226     (1) 1476870  
  1069    9.5  0.7  2.0  chr19             17479135 17479284 (30970487) + EXPANDER1_DR      LINE/RTE-BovB            63    210  (3155) 1476871 *
  7290    9.1 26.9  0.5  chr19             17479271 17480528 (30969243) + EXPANDER1_DR      LINE/RTE-BovB           453   2041  (1324) 1476871  
  3055    9.6  0.0  0.2  chr19             17480525 17480921 (30968850) + EXPANDER1_DR      LINE/RTE-BovB          2755   3150   (215) 1476871 *
   517   14.5  0.0  4.4  chr19             17481461 17481554 (30968217) C hAT5-N2_DR        DNA/hAT-hAT5          (274)   2311    2222 1476872 *
  4528    2.5  1.6  3.5  chr19             17481523 17482098 (30967673) C SINE3-1a          SINE/5S-Deu-L2          (5)    565       1 1476873  
  4777    8.5  0.3 27.7  chr19             17482105 17483257 (30966514) C hAT5-N2_DR        DNA/hAT-hAT5          (336)   2249    1345 1476872  
  3293    3.6  0.5  0.0  chr19             17483258 17483646 (30966125) C DNA-AT-1_DR       DNA                     (1)    391       1 1476874  
  8113    6.3  5.7  4.2  chr19             17483647 17484826 (30964945) C hAT5-N2_DR        DNA/hAT-hAT5         (1239)   1346     150 1476872  
   272   10.8  0.0  0.0  chr19             17485515 17485551 (30964220) + L2-5_DRe          LINE/L2                2163   2199    (28) 1476875 *
   279    8.3  0.0  0.0  chr19             17485519 17485554 (30964217) + DNA8-26_DR        DNA                    2857   2892  (1638) 1476876  
   295   11.6  0.0  5.8  chr19             17487476 17487530 (30962241) C NonLTR-1_DR       Retroposon             (10)   1202    1151 1476877  
  5262   13.8 11.5  0.5  chr19             17487540 17488469 (30961302) C NonLTR-1_DR       Retroposon            (180)   1032       1 1476877  
   203   11.2  0.0  5.6  chr19             17488714 17488751 (30961020) C L1-95_DR          LINE/L1              (2549)   3034    2999 1476878  
   763   11.7  2.9  1.7  chr19             17488782 17488955 (30960816) + hAT-N26_DR        DNA/hAT-Ac             1273   1448    (11) 1476879  
   894   10.9  2.1  2.1  chr19             17488961 17489101 (30960670) C ERV1-N3D-LTR_DR   LTR/ERV1             (1365)    154      14 1476880  
   223   15.0  0.0  0.0  chr19             17489068 17489107 (30960664) + Helitron-1_DR     RC/Helitron            8635   8674 (17626) 1476881 *
  3789    6.8  7.2  0.2  chr19             17489119 17489659 (30960112) C piggyBac-N5C_DR   DNA/PiggyBac?           (0)   2311    1733 1476882  
  4234    7.3  0.0  1.1  chr19             17489660 17490215 (30959556) + DIRS-4_DR         LTR/Ngaro                 1    550  (4843) 1476883 *
  7754    9.6  0.5  9.8  chr19             17490201 17491532 (30958239) + DIRS-4_DR         LTR/Ngaro               811   2029  (3364) 1476883  
 10245    2.0  3.2  0.1  chr19             17491535 17492709 (30957062) + NonLTR-1_DR       Retroposon                1   1212     (0) 1476884  
  9061   13.1 11.2  1.9  chr19             17492710 17495978 (30953793) + DIRS-4_DR         LTR/Ngaro              2027   6387   (191) 1476883  
  1022    7.8  2.4  1.2  chr19             17495980 17496148 (30953623) C piggyBac-N5C_DR   DNA/PiggyBac?         (891)   1420    1250 1476882 *
  5734    7.6 11.9  0.4  chr19             17496147 17496991 (30952780) C piggyBac-N5C_DR   DNA/PiggyBac?        (1369)    942       1 1476882  
  2960   11.6  4.7  2.4  chr19             17496992 17497522 (30952249) + BEL8-LTR_DR       LTR/Pao                  22    564     (0) 1476885  
   231    6.9  0.0  0.0  chr19             17497523 17497551 (30952220) C ERV1-N3D-LTR_DR   LTR/ERV1             (1490)     29       1 1476886  
  3530    6.0  0.4  2.0  chr19             17498300 17498762 (30951009) C LOOPERN1_DR       DNA/Kolobok-T2          (0)   1234     779 1476887  
 12989    1.7  0.5  2.1  chr19             17498763 17500287 (30949484) C HATN5A_DR         DNA/hAT-Ac              (0)   1501       1 1476888  
  5866    4.4  5.7  1.6  chr19             17500288 17501043 (30948728) C LOOPERN1_DR       DNA/Kolobok-T2        (448)    786       1 1476889  
 34727    4.2  0.8  4.9  chr19             17501047 17507877 (30941894) + DIRS-14_DR        LTR/Ngaro                 1   6939     (1) 1476890  
  1392    7.7  0.5  1.5  chr19             17508185 17508381 (30941390) + Harbinger-5N1B_DR DNA/PIF-Harbinger      1727   1921    (25) 1476891  
   488   26.7  2.6  5.1  chr19             17508386 17508670 (30941101) + Copia-29_DR-I     LTR/Gypsy?             1409   1563    (27) 1476892 *
  2310    4.4  0.0  0.0  chr19             17508651 17508948 (30940823) + Copia-24_DR-LTR   LTR/Gypsy?               95    392     (0) 1476893  
  2568   11.3  0.0  0.8  chr19             17508949 17509313 (30940458) C SINE2-4_DR        SINE/tRNA-V-RTE         (5)    366       5 1476894  
   451   18.2  0.0  4.5  chr19             17509236 17509327 (30940444) C EnSpm-N40_DR      DNA/CMC-EnSpm        (2896)   2498    2411 1476895 *
   932   20.2 18.6  7.9  chr19             17509472 17510126 (30939645) + CryptonV-N3_DR    DNA/Crypton-V          9279   9998 (10665) 1476896 *
  1044   24.4  6.8  8.6  chr19             17509670 17510271 (30939500) C ENSPM-2N_DR       DNA/CMC-EnSpm         (238)   1300     709 1476897  
  1762   10.6  0.0  3.1  chr19             17510294 17510595 (30939176) C hAT-N64_DR        DNA/hAT-Ac              (0)   1589    1297 1476898  
   279   19.4  0.0  3.0  chr19             17510583 17510651 (30939120) C MuDR-2_DR         DNA/MULE-MuDR        (7573)  16360   16294 1476899 *
   806   13.5 19.9  0.8  chr19             17510592 17510792 (30938979) C Zisupton-6_DR     DNA/Zisupton        (12886)   9230    8992 1476900 *
  3224    8.3  4.7  0.0  chr19             17510626 17511119 (30938652) + Mariner-N38_DR    DNA/TcMar-Tc1            31    547     (0) 1476901  
   228    3.6  0.0  0.0  chr19             17511095 17511122 (30938649) C Helitron-4_DR     RC/Helitron         (18323)  13545   13518 1476902 *
   302   10.7  1.6 12.1  chr19             17511123 17511186 (30938585) C hAT-N167B_DR      DNA/hAT-Charlie       (270)   1303    1246 1476903  
   207   10.4  0.0 10.3  chr19             17511123 17511137 (30938634) + hAT5-N2_DR        DNA/hAT-hAT5           1552   1590   (995) 1476904 *
   259   17.3  1.3 11.3  chr19             17511187 17511200 (30938571) + hAT-N127_DR       DNA/hAT-Charlie        7075   7145  (3171) 1476905  
   233   27.1  1.0  7.8  chr19             17511201 17511218 (30938553) + CryptonV-2_DR     DNA/Crypton-V         21089  21178   (633) 1476906  
   213   14.7  0.0  0.0  chr19             17511872 17511905 (30937866) + DNA-N4_DR         DNA                       7     40  (1002) 1476907  
  1008   17.1  1.0  3.1  chr19             17511925 17512123 (30937648) + DNA-N4_DR         DNA                     218    412   (630) 1476908  
   312   21.4  5.9  7.5  chr19             17512131 17512266 (30937505) + DNA-N4_DR         DNA                     512    645   (397) 1476909  
   294   17.2  3.1  1.5  chr19             17512369 17512433 (30937338) C hAT-N48_DR        DNA/hAT-Ac            (329)   1334    1269 1476910  
   403   16.5  7.5  2.0  chr19             17512443 17512535 (30937236) + DIRS-4N4-LTR_DR   LTR/Ngaro               156    253   (103) 1476911  
  1263   10.3  6.3  0.9  chr19             17512540 17512745 (30937026) + DNA-2-2_DR        DNA                     191    407     (0) 1476912  
   752   16.4  0.0  1.6  chr19             17512746 17512869 (30936902) + DIRS-4N4-LTR_DR   LTR/Ngaro               235    356     (0) 1476911  
   349   20.2  5.9  1.9  chr19             17513343 17513443 (30936328) C hAT-N168B_DR      DNA/hAT-Charlie       (135)    520     416 1476913  
  3890   17.2 11.2  1.9  chr19             17513450 17514334 (30935437) + L2-5_DRe          LINE/L2                1261   2226     (1) 1476914  
   230   22.0  2.0  0.0  chr19             17514742 17514791 (30934980) + DNA-1-7_DR        DNA/PIF-Harbinger         6     56  (1382) 1476915 *
   297   16.7  0.0  0.0  chr19             17514765 17514818 (30934953) + HAT1_DR           DNA/hAT-Ac             2496   2549   (743) 1476916  
   220   15.2  0.0  0.0  chr19             17514781 17514826 (30934945) C hAT-N47B_DR       DNA/hAT-Tip100        (802)    186     141 1476917 *
   274   11.6  0.0  0.0  chr19             17514786 17514828 (30934943) C Tx1-25_DR         LINE/L1-Tx1          (4460)    982     940 1476918  
   202   16.7  0.0  3.3  chr19             17515437 17515498 (30934273) C DNA8-25_DR        DNA                  (3176)    791     732 1476919  
   210   17.0 11.1  1.7  chr19             17515533 17515586 (30934185) C EnSpm-N19_DR      DNA/CMC-EnSpm        (1274)   1198    1140 1476920  
  1057   13.2 12.7  3.3  chr19             17515790 17516064 (30933707) + TDR16             DNA/Merlin                6    305     (8) 1476921  
  1758    9.2 22.0  1.7  chr19             17517000 17517395 (30932376) C EnSpm-N21_DR      DNA/CMC-EnSpm           (4)    475       1 1476922  
   587   14.7  8.5  5.7  chr19             17519153 17519375 (30930396) + Helitron-4_DR     RC/Helitron           13491  13719 (18149) 1476923 *
  1364   15.5 22.3  0.9  chr19             17519190 17519637 (30930134) + Mariner-N38_DR    DNA/TcMar-Tc1             5    547     (0) 1476924  
   279   19.6  4.0  8.3  chr19             17519549 17519648 (30930123) + Merlin-1_DR       DNA/Merlin             2090   2185  (8342) 1476925 *
   247    8.0  1.7 15.4  chr19             17519608 17519666 (30930105) C hAT-N21B_DR       DNA/hAT-Ac            (557)    744     693 1476926 *
  2359   10.6 16.1  1.5  chr19             17520149 17520626 (30929145) C Mariner-N38_DR    DNA/TcMar-Tc1           (0)    547       1 1476927  
   225   18.0  2.0  0.0  chr19             17520590 17520639 (30929132) + MuDR-2_DR         DNA/MULE-MuDR         18080  18130  (5803) 1476928 *
   290   15.7  0.0  1.0  chr19             17521597 17521699 (30928072) C CryptonV-N4_DR    DNA/Crypton-V        (9594)   3899    3798 1476929 *
   609    0.2  0.0  0.0  chr19             17521623 17521734 (30928037) C Helitron-N2_DR    RC/Helitron           (906)   1557    1468 1476930  
   538    4.5  3.6  0.0  chr19             17521644 17521753 (30928018) + EnSpm-N2_DR       DNA/CMC-EnSpm          2975   3088   (927) 1476931 *
   473   12.5  0.0  1.7  chr19             17521654 17521775 (30927996) + P-1_DR            DNA/P                  7529   7648  (2320) 1476932 *
  2585   15.6 22.9  0.3  chr19             17523678 17524306 (30925465) C TDR13             DNA                     (1)    771       1 1476933  
  1479   18.2  6.4 19.8  chr19             17524474 17525302 (30924469) + DNAX-18_DR        DNA/Merlin               23    758     (0) 1476934  
   762    7.3 31.1  0.0  chr19             17527400 17527550 (30922221) + TDR20             DNA/Merlin               42    239     (0) 1476935  
   914   15.0  0.0  0.0  chr19             17528558 17528697 (30921074) + hAT-N137_DR       DNA/hAT-Ac             2570   2709   (862) 1476936  
   741   22.0  0.0  4.0  chr19             17528698 17528732 (30921039) C DNA9-6_DR         DNA                  (3285)   4594    4427 1476937  
   282   20.0  8.0  0.0  chr19             17530475 17530549 (30919222) C DNA-2-4_DR        DNA                    (13)   1386    1306 1476938  
   234   10.5  0.0 16.9  chr19             17530905 17530973 (30918798) C hAT-N79_DR        DNA/hAT-Ac            (948)   1141    1083 1476939  
   216   15.0  0.0 11.1  chr19             17530925 17530984 (30918787) C Mariner-N21_DR    DNA/TcMar             (673)    347     294 1476940 *
  8006    5.2  0.6  0.8  chr19             17530965 17531977 (30917794) + IS3EU-4_DR        DNA/IS3EU             11200  12210  (2819) 1476941  
   681   18.8 26.6  0.0  chr19             17532043 17532260 (30917511) C hAT-N57_DR        DNA/hAT-Ac            (844)    442     167 1476942  
   657   26.8 13.4  0.4  chr19             17532068 17532299 (30917472) C hAT-N81_DR        DNA/hAT-Charlie       (429)    399     138 1476943 *
   444   23.0  0.6 15.9  chr19             17532351 17532531 (30917240) + DNA-X-4_DR        DNA                     931   1087   (158) 1476944  
   776   22.8  0.0  0.0  chr19             17532533 17532681 (30917090) + EXPANDER1_DR      LINE/RTE-BovB          1710   1858  (1507) 1476945  
  6375    9.0  3.7  0.9  chr19             17532682 17533712 (30916059) + hAT-N153_DR       DNA/hAT-Ac                1   1059  (1019) 1476946  
   602    7.3  0.0  0.0  chr19             17533706 17533787 (30915984) + hAT-N153_DR       DNA/hAT-Ac             1997   2078     (0) 1476947 *
   498   20.4  0.0  0.0  chr19             17533788 17533873 (30915898) + EXPANDER1_DR      LINE/RTE-BovB          1851   1936  (1429) 1476945  
   425   16.5  3.2  3.2  chr19             17533853 17533946 (30915825) C Zisupton-7_DR     DNA/Zisupton         (5525)  11557   11464 1476948 *
   490    5.8  0.0  0.0  chr19             17533876 17533962 (30915809) C hAT-2n1_DR        DNA/hAT-Charlie       (101)   1109    1023 1476949  
   329   20.1  5.5  3.0  chr19             17533878 17534005 (30915766) + ERV1-N3-I_DR      LTR/ERV1               3662   3792   (799) 1476950 *
  2353    6.3  0.3  0.0  chr19             17533960 17534274 (30915497) C Mariner-N38_DR    DNA/TcMar-Tc1         (231)    316       1 1476951  
   344   17.3  5.8  0.0  chr19             17533963 17533979 (30915792) C Polinton-4N1_DR   DNA/Maverick         (5647)   4789    4680 1476952 *
  1676   14.3  1.1  4.9  chr19             17534275 17534320 (30915451) + Dada-tL_DR        DNA/Dada               2052   2399  (8008) 1476953 *
  4823   12.8 16.2  1.8  chr19             17534288 17535289 (30914482) + hAT-N79_DR        DNA/hAT-Ac              945   2088     (1) 1476954  
   231    8.6  0.0  0.0  chr19             17535293 17535327 (30914444) + CryptonV-N4_DR    DNA/Crypton-V          5074   5108  (8385) 1476955  
  4498    4.1  1.6  0.7  chr19             17535519 17536083 (30913688) + SINE3-1a          SINE/5S-Deu-L2            1    570     (0) 1476956  
   441   10.0  0.0  0.0  chr19             17536785 17536874 (30912897) + ENSPM-6_DR        DNA/CMC-EnSpm         13927  14016 (18600) 1476957  
   383    7.6  0.0  1.1  chr19             17536798 17536890 (30912881) C Polinton-4N1_DR   DNA/Maverick         (5600)   4836    4745 1476958 *
   424    8.3  0.0  3.1  chr19             17536812 17536910 (30912861) + Helitron-2_DR     RC/Helitron            6030   6125 (21287) 1476959  
   220   22.4  4.4  1.4  chr19             17536854 17536921 (30912850) + BHIKHARI-4-I_DR   LTR/ERV1                623    692  (4248) 1476960 *
  7551    9.6 17.0  0.1  chr19             17536891 17538163 (30911608) + Tc1-7_DR          DNA/TcMar-Tc1           159   1646     (0) 1476961  
   547   22.1  3.4  2.2  chr19             17538391 17538412 (30911359) + hAT-N134_DR       DNA/hAT?                722    835   (230) 1476962  
   882   12.0  0.7  1.4  chr19             17538413 17538556 (30911215) + ANGEL             DNA/Kolobok               4    146   (163) 1476963  
   232   19.1  2.4 16.8  chr19             17538416 17538585 (30911186) + EnSpm-N47_DR      DNA/CMC-EnSpm?          787    935  (2082) 1476964 *
   380   22.4  5.5  2.3  chr19             17538459 17538586 (30911185) C hAT-N127_DR       DNA/hAT-Charlie      (3364)   6952    6821 1476965 *
  2686    3.7  1.9  4.2  chr19             17538573 17538941 (30910830) + HE2_DR            SINE/tRNA-V-RTE           3    363     (0) 1476966  
  1571   20.3  5.3 18.0  chr19             17538816 17539626 (30910145) + Merlin-1_DR       DNA/Merlin             3977   4700  (5827) 1476967 *
  1941   19.2  2.2  6.9  chr19             17538942 17539070 (30910701) + DNA2-7_DR         DNA                    4399   4874  (4776) 1476968  
  2047    5.1 12.7  2.8  chr19             17539290 17539612 (30910159) C SINE2-3_DR        SINE/tRNA-V-RTE         (0)    368      15 1476969  
  1610   15.0 11.7  3.5  chr19             17539613 17539650 (30910121) C EnSpm-6N1_DR      DNA/CMC-EnSpm        (2817)   6374    6024 1476970  
  1225   20.1  2.8  3.1  chr19             17540068 17540390 (30909381) + Copia-21_DR-LTR   LTR/Gypsy?                1    322     (0) 1476971  
   446   12.3  6.2  0.0  chr19             17540389 17540469 (30909302) + Copia-21_DR-I     LTR/Gypsy?                1     86  (1539) 1476971 *
  5590   14.1  5.4  0.4  chr19             17540469 17541481 (30908290) + Copia-21_DR-I     LTR/Gypsy?              548   1611    (14) 1476971  
  1159   18.2  7.3  1.6  chr19             17541516 17541816 (30907955) + Copia-21_DR-LTR   LTR/Gypsy?                1    318     (0) 1476971  
   238   21.7 10.7 10.0  chr19             17541887 17542055 (30907716) C Kolobok-N16B_DR   DNA/Kolobok?           (80)   1063     894 1476972 *
   295   20.7 23.5  0.6  chr19             17542029 17542164 (30907607) C Kolobok-N16_DR    DNA/Kolobok?          (235)   1007     841 1476973  
   899   23.5 19.9  2.2  chr19             17542279 17542669 (30907102) C Kolobok-N16B_DR   DNA/Kolobok?          (682)    461       3 1476972  
   397   20.0 15.6  1.4  chr19             17543094 17543215 (30906556) + DNA8-10_DR        DNA/hAT-Ac             3713   3851   (167) 1476974 *
   401   20.6 13.1  0.0  chr19             17543115 17543221 (30906550) C EnSpm-15_DR       DNA/CMC-EnSpm       (10386)   1068     948 1476975 *
   443   22.9  0.9  3.1  chr19             17543130 17543255 (30906516) + CryptonV-N5_DR    DNA/Crypton-V          4269   4370 (20167) 1476976  
   226   16.2  0.0  0.0  chr19             17543256 17543292 (30906479) C DNA-8-29_DR       DNA                     (1)   1019     983 1476977  
   263   25.2 21.3  2.3  chr19             17543328 17543510 (30906261) C L2-3_DRe          LINE/L2               (371)   4697    4481 1476978 *
   278    8.3  2.0  2.0  chr19             17543432 17543480 (30906291) C hAT-N102B_DR      DNA/hAT-Tip100        (259)    648     600 1476979  
   479   17.1  6.4  4.5  chr19             17543481 17543613 (30906158) C DNA-8-29_DR       DNA                   (192)    750     490 1476977  
   472   17.0  2.0  6.7  chr19             17544992 17545193 (30904578) + Dada-tA_DR        DNA/Dada               8124   8316   (356) 1476980 *
   775   10.7  0.4  0.0  chr19             17545048 17545218 (30904553) + Zisupton-6_DR     DNA/Zisupton           8771   8919 (13197) 1476981  
   458   26.6  0.0  1.7  chr19             17545071 17545246 (30904525) C Zisupton-6_DR     DNA/Zisupton        (13563)   8553    8381 1476982 *
   338   12.3  6.5  5.1  chr19             17545301 17545377 (30904394) + piggyBac-N20_DR   DNA/PiggyBac              2     79   (563) 1476983  
   246   30.4  0.0  3.8  chr19             17545566 17545647 (30904124) + EnSpm-N59_DR      DNA/CMC-EnSpm?           88    166  (3503) 1476984  
   262    5.7  0.0  1.9  chr19             17545733 17545786 (30903985) C Helitron-2_DR     RC/Helitron         (21068)   6344    6292 1476985  
   209   14.0  0.0  0.0  chr19             17545754 17545803 (30903968) + DNA8-25_DR        DNA                    2347   2396  (1571) 1476986 *
   770    4.8  0.0  1.9  chr19             17545778 17545884 (30903887) C SINE2-1_DR        SINE/tRNA              (10)    188      84 1476987  
   277   23.9  6.1  3.4  chr19             17545908 17545939 (30903832) + EnSpm-N59_DR      DNA/CMC-EnSpm?          317    376  (3293) 1476988  
   349   19.1  0.9  2.8  chr19             17545940 17546047 (30903724) C EnSpm-6N1_DR      DNA/CMC-EnSpm         (669)   8567    8462 1476989  
   277   23.9  6.1  3.4  chr19             17546048 17546136 (30903635) + EnSpm-N59_DR      DNA/CMC-EnSpm?          377    551  (3118) 1476988  
   855   19.1  8.9  3.1  chr19             17546165 17546435 (30903336) C EnSpm-6N1_DR      DNA/CMC-EnSpm        (1334)   7902    7617 1476990  
   208    9.3 25.6  0.0  chr19             17546897 17546939 (30902832) + EnSpm-N59_DR      DNA/CMC-EnSpm?         1647   1700  (1969) 1476991  
  1609    6.2  4.9  0.0  chr19             17546941 17547165 (30902606) + TDR20             DNA/Merlin                2    237     (2) 1476992  
   379   14.7  8.9  0.8  chr19             17547168 17547290 (30902481) + DNAX-23_DR        DNA                    3996   4128  (7673) 1476993  
  2592    5.8  3.4  2.5  chr19             17548244 17548596 (30901175) + BEL-67_DR-LTR     LTR/Pao                   1    356     (2) 1476994  
 10377    2.8  0.1  1.3  chr19             17548673 17549947 (30899824) C hAT-N41_DR        DNA/hAT-Ac              (0)   1260       1 1476995  
  1710   19.2  0.9 11.2  chr19             17549855 17549914 (30899857) + EnSpm-6N1_DR      DNA/CMC-EnSpm           946   1005  (8231) 1476996 *
   232   31.3  3.3  3.3  chr19             17549915 17550066 (30899705) C DIRS-4N3_DR       LTR/Ngaro             (572)   3495    3344 1476997 *
  2588   16.7  1.2  0.8  chr19             17550005 17550069 (30899702) C Merlin-1_DR       DNA/Merlin           (8289)   2238    1724 1476998  
  2873    9.8  1.3  0.2  chr19             17550070 17550517 (30899254) + Mariner-N38_DR    DNA/TcMar-Tc1             2    454    (93) 1476999  
   274   24.7  8.2  0.0  chr19             17550630 17550714 (30899057) C Mariner-N8_DR     DNA/TcMar              (10)    219     128 1477000 *
  1593   15.6  2.0  1.0  chr19             17550693 17550997 (30898774) + ANGEL             DNA/Kolobok               2    309     (0) 1477001  
  1027   16.2 16.0  1.2  chr19             17551135 17551359 (30898412) C HE1_DR1           SINE/tRNA-V-RTE       (143)    259       2 1477002  
   519   23.8 16.5  4.8  chr19             17551360 17551394 (30898377) + DNA8-28_DR        DNA/hAT                3168   3456  (3686) 1477003  
   353   18.4  4.5  1.1  chr19             17552244 17552331 (30897440) + Copia-18_DR-LTR   LTR/Gypsy?               72    162   (159) 1477004  
   532   14.4 33.6  0.0  chr19             17552335 17552459 (30897312) C Harbinger-N10_DR  DNA/PIF-Harbinger       (1)    327     161 1477005  
   348    9.1  0.0  0.0  chr19             17552484 17552527 (30897244) C Harbinger-N10_DR  DNA/PIF-Harbinger     (263)     65      22 1477005  
   219    3.2  0.0  3.2  chr19             17552665 17552696 (30897075) + Copia-21_DR-LTR   LTR/Gypsy?              265    295    (27) 1477006  
   277   20.6  9.5  0.0  chr19             17552957 17553019 (30896752) C hAT-N177C_DR      DNA/hAT-Tip100        (694)   1038     970 1477007  
   238   17.7  0.0  2.0  chr19             17553268 17553319 (30896452) + MuDR-1_DR         DNA/MULE-NOF?          2275   2325  (5088) 1477008  
   216   11.8 25.5  0.0  chr19             17553322 17553372 (30896399) + Kolobok-N2_DR     DNA/Kolobok-T2          110    173  (1198) 1477009  
  1021   21.4 10.5 16.8  chr19             17553375 17553973 (30895798) + Kolobok-N2_DR     DNA/Kolobok-T2          322    888   (483) 1477010  
   976   13.9  1.2  2.1  chr19             17553972 17554148 (30895623) + Tc1-1_DR          DNA/TcMar-Tc1          1291   1448   (177) 1477011 *
   624   14.6  1.8  0.0  chr19             17554494 17554603 (30895168) C DNA-2-29_DR       DNA                     (0)    132      21 1477012  
  3589   11.3 17.4  0.1  chr19             17555039 17555700 (30894071) + Tc1-7_DR          DNA/TcMar-Tc1            48    823   (823) 1477013  
   317   15.0  0.0 11.5  chr19             17555678 17555745 (30894026) C MuDR-2_DR         DNA/MULE-MuDR        (7596)  16337   16277 1477014 *
   972   16.8 13.6  4.4  chr19             17555693 17555747 (30894024) C ENSPM-6_DR        DNA/CMC-EnSpm       (18233)  14383   14089 1477015  
  1668    9.3 15.7  0.3  chr19             17555748 17556028 (30893743) C Mariner-N38_DR    DNA/TcMar-Tc1         (223)    324       1 1477016  
   972   16.8 13.6  4.4  chr19             17556029 17556041 (30893730) C ENSPM-6_DR        DNA/CMC-EnSpm       (18233)  14088   14008 1477015  
   257   12.3  0.0  6.1  chr19             17557575 17557626 (30892145) C Kolobok-N12_DR    DNA/Kolobok-T2          (0)    848     800 1477017  
  2715    6.1  5.6  0.2  chr19             17557639 17558033 (30891738) C Mariner-N38_DR    DNA/TcMar-Tc1           (0)    547     132 1477018  
  1970    9.9  0.0  6.3  chr19             17558022 17558343 (30891428) C DNA6-6_DR         DNA                  (6722)   4559    4257 1477019 *
   973   22.1  1.1 23.6  chr19             17558095 17558544 (30891227) C DNA9-3_DR         DNA/MULE-MuDR?       (1470)   9909    9542 1477020 *
   302   19.8  3.1  9.1  chr19             17558436 17558563 (30891208) + Helitron-N3B_DR   RC/Helitron            5625   5745   (859) 1477021 *
   422   11.8  3.1  7.3  chr19             17558481 17558608 (30891163) C hAT-2n1_DR        DNA/hAT-Charlie       (152)   1058     936 1477022  
   215    5.9  5.9  0.0  chr19             17558583 17558616 (30891155) C hAT-N47B_DR       DNA/hAT-Tip100        (775)    213     178 1477023 *
  1139   11.7 10.6  1.7  chr19             17558592 17558809 (30890962) + DNA-6-N2_DR       DNA                    4282   4518   (538) 1477024  
   320   16.1  1.2  4.9  chr19             17558818 17558902 (30890869) C DNA-6-N4_DR       DNA/IS3EU            (1990)   1887    1806 1477025  
   544   14.4 29.4  0.0  chr19             17558971 17559116 (30890655) + LOOPERN5_DR       DNA/Kolobok-T2         1049   1237     (0) 1477026  
   297   20.6  0.8 11.8  chr19             17559923 17560054 (30889717) C hAT-N132_DR       DNA/hAT-Tip100        (513)    780     662 1477027  
  3779   10.6  7.7  3.0  chr19             17560147 17560875 (30888896) + Gypsy-215_DR-LTR  LTR/Gypsy                 1    762     (0) 1477028  
   248   24.6  1.4  1.4  chr19             17561269 17561338 (30888433) + DNA9-N1_DR        DNA/MULE-NOF           4692   4761   (255) 1477029  
   271    7.0 16.3  0.0  chr19             17561379 17561421 (30888350) C DNA9-N1_DR        DNA/MULE-NOF         (4966)     50       1 1477030  
   298   28.1  3.2  9.8  chr19             17561459 17561675 (30888096) + ERV2B-LTR_DR      LTR/ERV1                 40    243   (315) 1477031 *
  2754   17.2  4.3  4.5  chr19             17561669 17562270 (30887501) + Harbinger3N_DR    DNA/PIF-Harbinger       544   1144     (0) 1477032  
  1085   19.6 15.2  2.8  chr19             17562454 17562736 (30887035) + ERVN1-LTR_DR      LTR                       1    317    (28) 1477033  
   381   19.2  0.0  1.4  chr19             17563125 17563198 (30886573) + hAT-N162B_DR      DNA/hAT-Charlie         751    823     (2) 1477034  
   342    6.8  0.0  0.0  chr19             17563333 17563406 (30886365) C CryptonV-N1_DR    DNA/Crypton-V        (4053)   5998    5925 1477035  
   335    0.0  0.0  0.0  chr19             17563343 17563433 (30886338) + hAT-30N1_DR       DNA/hAT-Ac             1324   1414   (619) 1477036 *
   385    8.2  0.0  0.0  chr19             17563363 17563447 (30886324) C hAT-N159_DR       DNA/hAT-Ac            (187)   1635    1551 1477037  
   287   31.2  0.7  5.2  chr19             17563509 17563650 (30886121) C Harbinger-N25_DR  DNA/PIF-Harbinger     (325)    251     116 1477038  
   460   12.7  2.5  0.0  chr19             17563985 17564063 (30885708) C Kolobok-N16_DR    DNA/Kolobok?         (1161)     81       1 1477039  
   555   25.0  4.4  6.6  chr19             17564353 17564363 (30885408) C DNA-6-N5B_DR      DNA                  (1580)   1943    1896 1477040  
  1364    8.2  0.5  2.0  chr19             17564364 17564561 (30885210) C hAT-N4C_DR        DNA/hAT-Charlie         (0)    195       1 1477041  
   555   25.0  4.4  6.6  chr19             17564562 17564600 (30885171) C DNA-6-N5B_DR      DNA                  (1580)   1895    1701 1477040  
   727   11.3  1.6  0.8  chr19             17565378 17565502 (30884269) + TZF28C            DNA/TcMar-Tc1          1434   1559    (70) 1477042  
 14507    4.6  1.8  0.6  chr19             17565539 17567402 (30882369) + Harbinger-5N1B_DR DNA/PIF-Harbinger        60   1946     (0) 1477043  
   498   18.0  0.0  4.7  chr19             17567403 17567513 (30882258) + Togen-1_DR        LINE/R2-NeSL           3457   3562     (0) 1477044  
   215   16.7 11.5  0.0  chr19             17567479 17567489 (30882282) C Zisupton-7_DR     DNA/Zisupton         (4538)  12544   12458 1477045 *
   272   14.0  1.7  3.5  chr19             17567498 17567508 (30882263) C DNA8-26_DR        DNA                  (3005)   1525    1468 1477046  
   287    8.3  2.1  0.0  chr19             17567509 17567556 (30882215) C Merlin-1_DR       DNA/Merlin           (8893)   1634    1586 1477047  
   259    7.3 12.7  0.0  chr19             17567514 17567568 (30882203) C Polinton-1_DR     DNA/Maverick         (1333)  17152   17091 1477048 *
   221    3.5  0.0  0.0  chr19             17567558 17567585 (30882186) C piggyBac-N4_DR    DNA/PiggyBac           (89)   1234    1207 1477049 *
  1053    9.0  1.4  0.0  chr19             17567586 17567730 (30882041) + DNA-3-5_DR        DNA/PIF-Harbinger         1    147   (927) 1477050  
  3026   14.1  5.3  1.9  chr19             17567844 17568390 (30881381) + DNA2-2B_DR        DNA                       1    565   (364) 1477051  
  7213    5.3  1.3  0.1  chr19             17568391 17569324 (30880447) + Mariner-N23_DRe   DNA/TcMar-ISRm11          2    946    (85) 1477052  
  3084   11.8 14.0  1.4  chr19             17569325 17569983 (30879788) C DNA8-17_DR        DNA/hAT-Tip100        (524)   1289     549 1477053  
  3751    9.0  1.4  1.3  chr19             17570005 17570555 (30879216) C DIRS-18_DR        LTR/DIRS              (271)   5921    5370 1477054  
  3171   18.9  5.3 10.3  chr19             17570568 17571556 (30878215) C DNA9-N2_DR        DNA                  (5060)   7411    6468 1477055 *
 25430    8.6 13.2  0.4  chr19             17570828 17574850 (30874921) C DIRS-18_DR        LTR/DIRS             (1653)   4539       3 1477056  
  2600   11.3 14.8  1.1  chr19             17574855 17575354 (30874417) + BHIKHARI-4-LTR_DR LTR/ERV1                448   1015   (694) 1477057  
  3209    4.7  1.5  0.0  chr19             17575355 17575757 (30874014) + BHIKHARI-4-LTR_DR LTR/ERV1               1295   1703     (6) 1477057  
   487   16.5  3.3 19.2  chr19             17575765 17575914 (30873857) C DNA8-17_DR        DNA/hAT-Tip100       (1625)    188      59 1477053 *
  4651   10.4  5.7  0.7  chr19             17575913 17576619 (30873152) C DNA-8-22_DR       DNA/hAT-Ac            (679)    755      14 1477058  
   209   17.5  0.0  0.0  chr19             17576680 17576719 (30873052) + hAT-N69_DR        DNA/hAT-Ac              853    892   (381) 1477059  
   224   19.9 11.1  2.6  chr19             17577143 17577154 (30872617) + hAT-N134_DR       DNA/hAT?                729    764   (301) 1477060  
   229   22.4  0.0  0.0  chr19             17577155 17577203 (30872568) C ANGEL             DNA/Kolobok             (0)    309     261 1477061  
   224   19.9 11.1  2.6  chr19             17577204 17577214 (30872557) + hAT-N134_DR       DNA/hAT?                765    806   (259) 1477060  
  1118   16.6  8.4  1.4  chr19             17577234 17577508 (30872263) + hAT-N86_DR        DNA/hAT-Ac                2    295   (249) 1477062  
  1059   19.5  0.7  0.8  chr19             17577542 17577762 (30872009) + EnSpm-N40_DR      DNA/CMC-EnSpm          3210   3398  (1996) 1477063 *
  3749   13.3  9.4  0.1  chr19             17577744 17578389 (30871382) C Tc1-5_DR          DNA/TcMar-Tc1          (58)   1176     471 1477064  
   430   18.5  6.4  2.0  chr19             17578389 17578482 (30871289) C Tc1-5_DR          DNA/TcMar-Tc1         (881)    353     256 1477064 *
 14650    4.5  3.2  0.9  chr19             17578653 17580527 (30869244) + L1-69_DR          LINE/L1                   1   1918  (4103) 1477065  
  2813    4.0  1.1  0.3  chr19             17580534 17580884 (30868887) + L1-69_DR          LINE/L1                2284   2637  (3384) 1477065  
 11571    3.4  1.1  0.3  chr19             17580885 17582307 (30867464) C hAT-N89B_DR       DNA/hAT-Ac              (0)   2412     978 1477066  
   455    5.4  0.0  0.0  chr19             17582308 17582363 (30867408) + HATN2_DR          DNA/hAT                   1     56  (1163) 1477067  
   201   19.5  4.9  0.0  chr19             17582337 17582364 (30867407) + Gypsy-196_DR-I    LTR/Gypsy              4386   4415  (1110) 1477068 *
 20517    2.5  0.8  0.5  chr19             17582365 17584853 (30864918) + Polinton-2N1_DR   DNA/Maverick              1   2497  (8595) 1477069  
  9343    1.9  1.4  0.6  chr19             17584851 17585990 (30863781) C Polinton-2N1_DR   DNA/Maverick         (3530)   7562    6414 1477070 *
 28521    2.4  1.6  0.5  chr19             17585989 17589485 (30860286) C Polinton-2N1_DR   DNA/Maverick         (7555)   3537       1 1477071  
  6288   11.3  4.7  5.9  chr19             17589486 17590666 (30859105) + HATN2_DR          DNA/hAT                  52   1219     (0) 1477072  
  6563    5.8  4.4  6.5  chr19             17590667 17591672 (30858099) C hAT-N89B_DR       DNA/hAT-Ac           (1426)    986       1 1477073  
 15506    4.9  5.6  9.4  chr19             17591673 17594138 (30855633) + L1-69_DR          LINE/L1                2385   5008  (1013) 1477074  
   368   14.1  1.1  0.0  chr19             17594120 17594211 (30855560) + Mariner-N29_DR    DNA/TcMar-ISRm11        593    685  (1080) 1477075 *
   365   11.9  0.0  2.7  chr19             17594142 17594238 (30855533) C EnSpm-N33_DR      DNA/CMC-EnSpm        (1915)    342     259 1477076 *
   417   10.3  0.0  0.0  chr19             17594152 17594219 (30855552) + DNA9-3_DR         DNA/MULE-MuDR?         9544   9611  (1768) 1477077 *
   477    7.6  1.5  0.0  chr19             17594188 17594253 (30855518) C Kolobok-1N3_DR    DNA/Kolobok-T2       (1000)     67       1 1477078  
   250   25.3  2.0  5.2  chr19             17594220 17594251 (30855520) + DNA8-26_DR        DNA                    1454   1550  (2980) 1477079 *
   591   10.8  6.3  8.3  chr19             17594226 17594336 (30855435) C Harbinger-4N1B_DR DNA/PIF-Harbinger    (1054)    109       1 1477080  
   540   15.0  6.9  1.9  chr19             17594252 17594353 (30855418) C ENSPM-6_DR        DNA/CMC-EnSpm       (25902)   6714    6608 1477081 *
  1472    9.2  3.9  0.0  chr19             17594482 17594687 (30855084) + HE1_DR1           SINE/tRNA-V-RTE         101    314    (88) 1477082  
  1156   15.0  3.9 11.2  chr19             17594678 17594963 (30854808) + Tc1-5_DR          DNA/TcMar-Tc1            42    308   (926) 1477083 *
  1309   14.1  2.3  0.4  chr19             17594962 17595182 (30854589) + Tc1-5_DR          DNA/TcMar-Tc1          1010   1234     (0) 1477084  
   716   19.2  6.2  3.5  chr19             17595400 17595593 (30854178) C Kolobok-N2_DR     DNA/Kolobok-T2        (317)   1054     856 1477085  
   647   14.7  0.7 12.0  chr19             17595594 17595732 (30854039) + Harbinger-4N1_DR  DNA/PIF-Harbinger         1    125   (896) 1477086  
  1442   13.6 21.6  6.7  chr19             17595737 17596115 (30853656) C Kolobok-N2_DR     DNA/Kolobok-T2        (939)    432       1 1477085  
 14344    3.8  0.2  0.5  chr19             17596479 17598197 (30851574) + BHIKHARI_LTR      LTR/ERV1                  1   1714     (0) 1477087  
   534   26.1  8.3  7.3  chr19             17598517 17598843 (30850928) + EnSpm-N62_DR      DNA/CMC-EnSpm          2868   3197     (0) 1477088  
  6676    6.2 13.9  0.3  chr19             17598985 17599996 (30849775) + L1-103_DR         LINE/L1                 915   2064     (3) 1477089  
   240   21.1 26.6  0.0  chr19             17599992 17600119 (30849652) + Mariner-N37_DR    DNA/TcMar-Tc1           365    526   (135) 1477090 *
  7580    6.0  7.4  0.2  chr19             17600514 17601556 (30848215) C LOOPER-N5B_DR     DNA/Kolobok-T2          (0)   1540     423 1477091 *
 13955    5.3  2.1  2.3  chr19             17601549 17603366 (30846405) C L2-2_DRe          LINE/L2                 (1)   4237    2423 1477092  
   901    4.7  3.1  0.0  chr19             17603368 17603496 (30846275) C hAT-N146_DR       DNA/hAT-Charlie         (0)    273     141 1477093 *
  1699    9.4  4.2 17.5  chr19             17603495 17603880 (30845891) C L2-2_DRe          LINE/L2              (3135)   1103     762 1477092  
  3473    4.6  0.2  2.5  chr19             17603898 17604345 (30845426) C LOOPER-N5B_DR     DNA/Kolobok-T2       (1102)    438       1 1477094  
   208   24.8  0.0  9.8  chr19             17604631 17604764 (30845007) + Zisupton-6_DR     DNA/Zisupton           8636   8757 (13359) 1477095  
   205   26.1  0.8  4.8  chr19             17604650 17604778 (30844993) C L1-82_DR          LINE/L1               (258)   5752    5629 1477096 *
   263   21.6  0.0  6.2  chr19             17605023 17605070 (30844701) + Mariner-19_DR     DNA/TcMar-Tc1          1099   1142    (85) 1477097  
   540   12.1  0.0  2.2  chr19             17605071 17605163 (30844608) C Kolobok-N3_DR     DNA/Kolobok-T2?         (0)    370     280 1477098  
   420   22.2 10.3  0.0  chr19             17605163 17605279 (30844492) C Kolobok-N3_DR     DNA/Kolobok-T2?       (241)    129       1 1477098 *
  2315   11.6  4.8  7.1  chr19             17605973 17606435 (30843336) + piggyBac-N5B_DR   DNA/PiggyBac?            18    470  (1268) 1477099  
  1458   14.0 17.1  2.5  chr19             17606467 17606782 (30842989) C DNA8-17_DR        DNA/hAT-Tip100        (142)   1671    1311 1477100  
   340   23.5  0.0  1.2  chr19             17606722 17606807 (30842964) + DNA7-N2_DR        DNA/hAT-hAT6           1639   1723   (291) 1477101 *
  1160   21.2 21.3  2.7  chr19             17606794 17607234 (30842537) C LOOPERN7_DR       DNA/Kolobok-T2        (107)   1183     663 1477102  
  1111   22.7  5.9 15.1  chr19             17607235 17607526 (30842245) + Kolobok-N7_DR     DNA/Kolobok-T2          107    780   (396) 1477103  
  1909   12.9  0.3  0.3  chr19             17607562 17607849 (30841922) C DNA2-2B_DR        DNA                   (176)    753     466 1477104  
   698   16.1  7.6  0.0  chr19             17607854 17607971 (30841800) + Harbinger-N13_DR  DNA/PIF-Harbinger         2    128   (196) 1477105  
   447    5.1  0.0  0.0  chr19             17608020 17608078 (30841693) + hATN78B_DR        DNA/hAT-Charlie           1     59   (292) 1477106  
  2339    9.0  0.6  2.1  chr19             17608079 17608420 (30841351) C DNA-TA-4_DR       DNA/TcMar             (232)   9563    9227 1477107  
  3177    6.3 31.1  2.1  chr19             17608421 17609035 (30840736) C DNA-3-2_DR        DNA                     (0)    973     181 1477108  
  2410    9.9  9.2  2.5  chr19             17609036 17609416 (30840355) + EnSpm-N61_DR      DNA/CMC-EnSpm             1    406  (3727) 1477109  
   868    3.9  1.0  0.0  chr19             17609418 17609521 (30840250) C DNA-3-2_DR        DNA                   (790)    183      79 1477108 *
  2817    8.3  0.9  3.9  chr19             17609504 17609929 (30839842) C DNA-TA-4_DR       DNA/TcMar             (743)   9052    8639 1477107  
   217    5.4 13.5  0.0  chr19             17609904 17609940 (30839831) + DNA-X-18_DR       DNA                     996   1037   (173) 1477110 *
  7616    8.7  9.1  2.5  chr19             17609941 17611185 (30838586) C DNA-TA-4_DR       DNA/TcMar            (1468)   8327    7003 1477107  
  4972    5.8  3.1  0.5  chr19             17611205 17611858 (30837913) C DNA-N27_DR        DNA                   (324)    671       1 1477111  
  2438   11.6  5.4  2.1  chr19             17611869 17612275 (30837496) + L2-33_DRe         LINE/L2                   3    422  (1026) 1477112  
   523    5.6  0.0  0.0  chr19             17612269 17612357 (30837414) + (TTCA)n           Simple_repeat             3     91     (0) 1477113 *
  1300   16.4 19.1  2.1  chr19             17612291 17612619 (30837152) C EnSpm-6N1_DR      DNA/CMC-EnSpm        (2806)   6430    6047 1477114 *
  1390   13.5 16.5  0.3  chr19             17612363 17612622 (30837149) + TDR17B            DNA/Sola-1              474    775   (771) 1477115  
  3513   15.6  5.0 16.1  chr19             17612625 17613563 (30836208) + L2-33_DRe         LINE/L2                 411   1257   (191) 1477112  
  3386   16.4  3.5  0.2  chr19             17613564 17614133 (30835638) + TDR13B2           DNA                       1    589   (190) 1477116  
   252   19.2  0.0  0.0  chr19             17614117 17614168 (30835603) C TDR13B2           DNA                   (727)     52       1 1477117 *
   281   14.3  1.8  0.0  chr19             17614201 17614256 (30835515) + SINE_DR1          SINE                     83    139   (119) 1477118  
   206   27.4  1.2  1.2  chr19             17614836 17614920 (30834851) + Gypsy-24-I_DR     LTR/Gypsy               153    237  (4292) 1477119  
   203   14.0  5.9  1.9  chr19             17614955 17615005 (30834766) + L2-51_DR          LINE/L2                1742   1794   (475) 1477120  
   551   16.8  0.0  3.4  chr19             17615427 17615447 (30834324) + CryptonV-N3_DR    DNA/Crypton-V          7537   7553 (13110) 1477121  
  1700   12.2 11.6  0.0  chr19             17615448 17615749 (30834022) + Tc1-4_DR          DNA/TcMar-Tc1             1    337  (1235) 1477122  
  2372   28.6  2.8  3.7  chr19             17615754 17616997 (30832774) + Nimb-11_DR        LINE/I                 3844   5076    (17) 1477123 *
  2557    8.7  4.3  1.0  chr19             17616995 17617366 (30832405) + Tc1-4_DR          DNA/TcMar-Tc1           325    708   (864) 1477124  
  2663   10.7 29.9  1.4  chr19             17617367 17618010 (30831761) C hAT-N138B_DR      DNA/hAT-Ac              (0)   1586     714 1477125  
  1623    6.0 11.9  0.0  chr19             17618011 17618261 (30831510) + Mariner-N26_DRe   DNA/TcMar-ISRm11          1    281   (652) 1477126  
  1347   10.1  6.1  3.6  chr19             17618286 17618531 (30831240) + Mariner-N26_DRe   DNA/TcMar-ISRm11        655    906    (27) 1477127  
 10592   10.6  3.3  5.2  chr19             17618532 17620585 (30829186) + hAT-N164_DR       DNA/hAT-Tip100            1   2017    (23) 1477128  
  2668   11.1 23.7  0.0  chr19             17620644 17621200 (30828571) C hAT-N138B_DR      DNA/hAT-Ac            (760)    689       1 1477125  
   829   10.6  0.0  0.8  chr19             17621201 17621324 (30828447) + Tc1-4_DR          DNA/TcMar-Tc1           701    823   (749) 1477129  
   787    7.8  4.4  7.4  chr19             17621325 17621505 (30828266) C L2-49_DR          LINE/L2                 (8)   2880    2705 1477130  
   606   21.2  0.0  0.0  chr19             17621514 17621631 (30828140) C Gypsy-25-I_DR     LTR/Gypsy            (1847)   2727    2610 1477131  
  3613    4.9  0.6  0.0  chr19             17621633 17622102 (30827669) C Harbinger-8N1_DR  DNA/PIF-Harbinger       (0)    555      83 1477132  
  3805   10.2 12.9  0.3  chr19             17622110 17622758 (30827013) C Gypsy-25-I_DR     LTR/Gypsy            (2078)   2496    1766 1477131  
  2926   22.5  8.0  7.7  chr19             17622767 17624020 (30825751) + BHIKHARI-2-LTR_DR LTR/ERV1                462   1718     (0) 1477133  
   565   27.0  2.8  0.9  chr19             17624113 17624325 (30825446) + Gypsy-24-I_DR     LTR/Gypsy              2827   3043  (1486) 1477119  
   212   29.9  0.0  0.0  chr19             17624660 17624726 (30825045) + Gypsy-24-I_DR     LTR/Gypsy              3482   3548   (981) 1477119  
   338   18.7  1.3  1.3  chr19             17624865 17624940 (30824831) + Helitron-N3B_DR   RC/Helitron             164    239  (6365) 1477134 *
   352   25.9  7.3  2.1  chr19             17624931 17625171 (30824600) + Helitron-N5B_DR   RC/Helitron             157    255  (1392) 1477135  
   226   15.0 10.3  7.9  chr19             17625227 17625313 (30824458) + Helitron-N3_DR    RC/Helitron               1     89  (2374) 1477136  
   519   16.1  0.0  1.1  chr19             17625377 17625470 (30824301) + Helitron-N5B_DR   RC/Helitron             162    254  (1393) 1477137  
 20827    2.4  3.6  1.4  chr19             17625543 17628248 (30821523) C DIRS1_DR          LTR/DIRS                (0)   6132    3369 1477138  
  8111    3.7  1.2  2.1  chr19             17628221 17629314 (30820457) C DIRS1_DR          LTR/DIRS             (5048)   1084       1 1477138 *
   300   20.2 15.2  0.8  chr19             17629475 17629579 (30820192) + MOSAT_DR          Satellite              1828   1947   (140) 1477139  
   976   20.1  1.1  7.1  chr19             17629943 17630210 (30819561) C Kolobok-N16_DR    DNA/Kolobok?          (989)    253       1 1477140  
   437   10.4 34.3 11.2  chr19             17630346 17630520 (30819251) C Kolobok-4N1_DR    DNA/Kolobok-T2        (751)    918     702 1477141  
   321   14.9 22.0  3.2  chr19             17630522 17630680 (30819091) C hATN13C_DR        DNA/hAT-Ac              (0)   1119     863 1477142  
   224   17.6  0.0  5.3  chr19             17630639 17630698 (30819073) C IS3EU-4_DR        DNA/IS3EU            (5724)   9305    9249 1477143 *
   683   14.7  0.0  0.0  chr19             17630687 17630795 (30818976) + hAT-N25B_DR       DNA/hAT-Ac              137    245   (475) 1477144  
   759   12.9 16.5  1.7  chr19             17630797 17630954 (30818817) + Harbinger-8N2_DR  DNA/PIF-Harbinger       293    473    (75) 1477145  
  2419    9.4  3.8  0.7  chr19             17630983 17631400 (30818371) + hAT-N25_DR        DNA/hAT-Ac              240    670   (159) 1477146  
  2754   13.9  9.7  2.3  chr19             17631420 17632067 (30817704) C hAT-N52_DR        DNA/hAT-Ac              (0)    821     127 1477147  
   375    6.2  0.0 12.1  chr19             17632111 17632184 (30817587) + hAT-N25_DR        DNA/hAT-Ac              673    738    (91) 1477148 *
   666   14.6 38.8  0.0  chr19             17632178 17632337 (30817434) + L1-140_DR         LINE/L1                2771   2992  (2546) 1477149  
   218    6.5  0.0  0.0  chr19             17632339 17632369 (30817402) C DNA-8-3_DR        DNA/P                   (0)   1163    1133 1477150  
  1036   22.8 11.0  2.0  chr19             17632540 17633004 (30816767) + L1-23_DR          LINE/L1                2621   3126  (2453) 1477151  
  6993    7.9 15.9  1.2  chr19             17633005 17634205 (30815566) + LOOPERN2_DR       DNA/Kolobok-T2            1   1375     (0) 1477152  
  1012   25.6  6.9  1.8  chr19             17634220 17634581 (30815190) + L1-23_DR          LINE/L1                3126   3505  (2074) 1477151  
   605   27.0 10.3  1.8  chr19             17634581 17634999 (30814772) + L1-23_DR          LINE/L1                3742   4195  (1384) 1477151 *
  1373   24.9 16.9  0.4  chr19             17635018 17635639 (30814132) + L1-23_DR          LINE/L1                4619   5342   (237) 1477151  
   933   21.9  5.8 12.0  chr19             17635835 17636390 (30813381) C DNA-N25_DR        DNA                  (2446)    599      75 1477153  
 13124    2.1  0.5  3.5  chr19             17636419 17638107 (30811664) + Kolobok-N9_DR     DNA/Kolobok-T2            1   1639     (0) 1477154  
  2290   14.1  5.6  0.7  chr19             17638101 17638523 (30811248) + Harbinger-4N1B_DR DNA/PIF-Harbinger         1    444   (719) 1477155 *
  4097   10.4  2.5  3.3  chr19             17638524 17639228 (30810543) + DNA-8-4_DR        DNA/hAT-Ac                1    700  (1868) 1477156  
  1079    7.0 10.5  0.5  chr19             17639228 17639399 (30810372) + DNA-8-4_DR        DNA/hAT-Ac             2380   2568     (0) 1477157 *
   309   23.3  3.8 14.3  chr19             17639400 17639584 (30810187) + Harbinger-4N1B_DR DNA/PIF-Harbinger       437    604   (559) 1477158  
   249   10.2  0.0  0.0  chr19             17639598 17639646 (30810125) + Harbinger-4N1B_DR DNA/PIF-Harbinger       688    736   (427) 1477159  
 51474    1.6  1.2  0.8  chr19             17639809 17646085 (30803686) + Kolobok-1_DR      DNA/Kolobok-T2            1   6303     (0) 1477160  
  7102   11.4  2.6  0.0  chr19             17646365 17647496 (30802275) + L2-3_DRe          LINE/L2                3872   5032    (36) 1477161  
   927   16.6 11.6  1.4  chr19             17647513 17647763 (30802008) C ANGEL             DNA/Kolobok             (6)    303      28 1477162  
  1004   11.4  1.3 12.0  chr19             17647979 17648208 (30801563) C DNAX-18_DR        DNA/Merlin            (126)    632     425 1477163  
   219   25.2  2.2 17.4  chr19             17648212 17648304 (30801467) C Harbinger-4_DR    DNA/PIF-Harbinger    (3024)    321     213 1477164  
   255   10.8  0.0  0.0  chr19             17648305 17648341 (30801430) + Harbinger-4N1_DR  DNA/PIF-Harbinger       764    800   (221) 1477165  
  9801    5.8  4.1  0.3  chr19             17648345 17649682 (30800089) + L2-2_DRe          LINE/L2                2843   4231     (7) 1477166  
   249   17.5  0.0  4.8  chr19             17649626 17649691 (30800080) C EnSpm-N49B_DR     DNA/CMC-EnSpm         (977)   1573    1511 1477167 *
  2083   10.9  2.1  1.8  chr19             17649680 17650061 (30799710) + Mariner-N38_DR    DNA/TcMar-Tc1           162    544     (3) 1477168  
  1153   18.7  1.4 13.8  chr19             17650062 17650125 (30799646) + hAT-N21B_DR       DNA/hAT-Ac              869   1265    (36) 1477169  
   363   13.7  2.7  0.0  chr19             17650120 17650192 (30799579) C Kolobok-N17_DR    DNA/Kolobok-T2        (410)    869     795 1477170 *
   556   14.0  6.6  5.4  chr19             17650206 17650371 (30799400) C Kolobok-N17_DR    DNA/Kolobok-T2        (559)    720     553 1477170  
   203   26.4  0.0  0.0  chr19             17650452 17650523 (30799248) C Kolobok-N17_DR    DNA/Kolobok-T2       (1203)     76       5 1477170  
   212    9.8  2.4  0.0  chr19             17650648 17650688 (30799083) + hAT-N127_DR       DNA/hAT-Charlie        3940   3981  (6335) 1477171  
  8983    4.9 14.1  4.3  chr19             17650911 17652409 (30797362) C Kolobok-N9_DR     DNA/Kolobok-T2          (0)   1639       1 1477172  
   788   25.1  9.0  2.1  chr19             17652472 17652781 (30796990) + TDR22             DNA                     179    509   (746) 1477173  
   309   19.6 10.2  0.9  chr19             17652779 17652876 (30796895) + TDR22             DNA                     675    781   (474) 1477174 *
  5473   10.6  1.7  0.9  chr19             17652893 17653756 (30796015) C TZF28B            DNA/TcMar-Tc1           (0)   1614     744 1477175  
   238    3.3  0.0  0.0  chr19             17653751 17653780 (30795991) + TDR2              DNA/TcMar-Tc1           446    475   (462) 1477176 *
   334   16.9 14.8  4.9  chr19             17653777 17653807 (30795964) + DNA8-25_DR        DNA                    1059   1221  (2746) 1477177  
   773    5.1  5.1  0.0  chr19             17653808 17653925 (30795846) C L2-5_DRe          LINE/L2                (72)   2155    2032 1477178  
  1190   14.2  0.0  0.0  chr19             17653926 17654130 (30795641) + L2-3_DRe          LINE/L2                2840   3044  (2024) 1477179  
   393   10.6  0.0  7.9  chr19             17654153 17654234 (30795537) C TDR22B            DNA                  (1167)     81       6 1477180 *
  1986   10.4  0.3  1.6  chr19             17654231 17654533 (30795238) + L2-3_DRe          LINE/L2                3839   4137   (931) 1477179  
 13137    3.8  4.2  1.2  chr19             17654534 17656304 (30793467) C Harbinger-5N1_DR  DNA/PIF-Harbinger       (0)   1823       1 1477181  
   371   13.8  0.0  0.0  chr19             17656305 17656362 (30793409) + L2-3_DRe          LINE/L2                4139   4196   (872) 1477179  
  2624    8.5  9.8  1.5  chr19             17656365 17656794 (30792977) + TDR8              DNA/PIF-Harbinger         1    465   (690) 1477182  
   369    9.8  3.3  0.0  chr19             17656791 17656851 (30792920) + HATN5A_DR         DNA/hAT-Ac             1010   1072   (429) 1477183 *
   692   23.3  7.9  4.2  chr19             17656879 17657156 (30792615) + TDR22B            DNA                     960   1247     (1) 1477184  
  1203   13.7  7.1  4.6  chr19             17658325 17658661 (30791110) C Tx1-36_DR         LINE/L1-Tx1           (118)   1466    1122 1477185  
  2051   13.6 26.1  1.6  chr19             17658717 17659366 (30790405) C TC1DR2            DNA/TcMar-Tc1          (32)    844      38 1477186  
   209   15.1  0.0  0.0  chr19             17659354 17659406 (30790365) C Harbinger-N16_DR  DNA/PIF-Harbinger     (452)   2954    2902 1477187 *
  1431   13.3  5.4  3.5  chr19             17659405 17659739 (30790032) C Tx1-36_DR         LINE/L1-Tx1           (502)   1082     742 1477185  
  1298   14.7 12.4  2.5  chr19             17659783 17660104 (30789667) + Gypsy50-LTR_DR    LTR/Gypsy                 1    353     (0) 1477188  
  1063   14.0 21.2  0.6  chr19             17660106 17660378 (30789393) C Tx1-36_DR         LINE/L1-Tx1          (1030)    554     226 1477185  
  1196   16.8  3.3  1.0  chr19             17660391 17660690 (30789081) C Copia-18_DR-LTR   LTR/Gypsy?              (9)    312       6 1477189  
   637   15.7  3.5  2.3  chr19             17660756 17660925 (30788846) C Tx1-36_DR         LINE/L1-Tx1          (1397)    187      16 1477185  
   276   11.4 11.4  0.0  chr19             17661222 17661300 (30788471) + HATN16_DR         DNA/hAT-Charlie         707    794   (150) 1477190 *
   291   20.7  1.1  3.4  chr19             17661233 17661300 (30788471) + Zisupton-6_DR     DNA/Zisupton           9410   9475 (12641) 1477191  
  1500    7.3  0.0  0.0  chr19             17661301 17661504 (30788267) + hAT-N56_DR        DNA/hAT-Ac                3    206   (948) 1477192  
  3379   25.4  6.4  0.2  chr19             17661509 17662520 (30787251) C Gypsy5-I_DR       LTR/Gypsy            (1819)   2504    1446 1477193  
  4779    7.3  8.5  1.3  chr19             17662639 17663413 (30786358) C LTR5_DR           LTR                     (0)   1841    1012 1477194  
 11457    2.5  0.4  0.0  chr19             17663423 17664815 (30784956) + DNA-2-4_DR        DNA                       1   1399     (0) 1477195  
  3935    9.7 16.6  2.1  chr19             17664825 17665617 (30784154) C LTR5_DR           LTR                   (935)    906       1 1477194  
  3673    3.5  0.7  0.0  chr19             17665618 17666075 (30783696) C REX1-2_DR         LINE/Rex-Babar         (12)   3350    2890 1477196 *
  7665    6.3 15.1  1.2  chr19             17666074 17667275 (30782496) C REX1-2_DR         LINE/Rex-Babar        (832)   2530    1165 1477196  
  8721    3.5  2.5  0.7  chr19             17667280 17668414 (30781357) + TDR8              DNA/PIF-Harbinger         1   1155     (0) 1477197  
   301    2.7  0.0  0.0  chr19             17668383 17668419 (30781352) C Harbinger-2_DR    DNA/PIF-Harbinger    (4290)     37       1 1477198 *
  5077    7.7  1.6  1.3  chr19             17668420 17669158 (30780613) C REX1-2_DR         LINE/Rex-Babar       (2196)   1166     485 1477199  
  2844   27.0  9.9  1.3  chr19             17669104 17670179 (30779592) C Gypsy5-I_DR       LTR/Gypsy            (2884)   1328     161 1477193 *
  4456    0.7  0.2  0.0  chr19             17670180 17670719 (30779052) + Gypsy-165-LTR_DR  LTR/Gypsy                 1    541     (0) 1477200  
 37905    0.5  0.0  0.0  chr19             17670720 17675085 (30774686) + Gypsy-165-I_DR    LTR/Gypsy                 1   4366     (0) 1477200  
  4456    0.7  0.2  0.0  chr19             17675086 17675625 (30774146) + Gypsy-165-LTR_DR  LTR/Gypsy                 1    541     (0) 1477200  
   556   23.5  7.2  0.5  chr19             17675638 17675814 (30773957) C Gypsy5-I_DR       LTR/Gypsy            (4144)    179       1 1477193 *
  1012   20.8 20.3  1.1  chr19             17675782 17676166 (30773605) C Gypsy5-LTR_DR     LTR/Gypsy               (0)    458       1 1477193  
   692   12.4  2.0  2.0  chr19             17676167 17676314 (30773457) + Polinton-4N1_DR   DNA/Maverick           6080   6227  (4209) 1477201 *
  4934   11.8  5.6  5.4  chr19             17676312 17677322 (30772449) + Polinton-4N1_DR   DNA/Maverick           7855   8867  (1569) 1477202  
   216   15.0  0.0 21.4  chr19             17677346 17677396 (30772375) + Polinton-4N1_DR   DNA/Maverick           9259   9300  (1136) 1477203  
   218    8.8  5.9  0.0  chr19             17677397 17677430 (30772341) C Polinton-4N1_DR   DNA/Maverick         (1895)   8541    8506 1477204 *
  3161   14.0 14.2  4.5  chr19             17677428 17678273 (30771498) + Polinton-4_DR     DNA/Maverick          19133  20056   (231) 1477205  
   247   13.1  0.0 37.1  chr19             17678293 17678310 (30771461) + Polinton-4N1_DR   DNA/Maverick          10375  10396    (40) 1477206  
   248    0.0  0.0  0.0  chr19             17678311 17678347 (30771424) + (CAAT)n           Simple_repeat             2     38     (0) 1477207 *
   274   10.0  0.0  2.5  chr19             17678338 17678378 (30771393) C Polinton-4N1_DR   DNA/Maverick        (10396)     40       1 1477208  
   247   13.1  0.0 37.1  chr19             17678348 17678377 (30771394) + Polinton-4N1_DR   DNA/Maverick          10397  10436     (0) 1477206 *
  1251   15.0  4.9  4.9  chr19             17678392 17678421 (30771350) + EnSpm-6N1_DR      DNA/CMC-EnSpm          6008   6250  (2983) 1477209  
  1690    3.8  0.0  0.9  chr19             17678422 17678634 (30771137) + HE2_DR            SINE/tRNA-V-RTE           4    214   (149) 1477210  
  1272   11.7  5.6  4.7  chr19             17678428 17678661 (30771110) + DNA8-17_DR        DNA/hAT-Tip100         1317   1552   (261) 1477211 *
   223   23.9  3.5  7.3  chr19             17678578 17678637 (30771134) C EnSpm-N48B_DR     DNA/CMC-EnSpm        (4389)   2570    2515 1477212 *
  4157    2.9  2.0  0.2  chr19             17678638 17679130 (30770641) C hAT-N160_DR       DNA/hAT-Ac              (0)   2164    1663 1477213  
  3517    6.5  0.2  1.5  chr19             17679133 17679602 (30770169) C Kolobok-N4_DR     DNA/Kolobok-T2          (0)   3002    2539 1477214  
   865    6.7  0.0  4.2  chr19             17679599 17679723 (30770048) C Kolobok-N4_DR     DNA/Kolobok-T2       (1554)   1448    1329 1477215 *
  1766   12.5 17.5  4.9  chr19             17679720 17680210 (30769561) + DNA8-3_DR         DNA/hAT-Tip100          817   1350    (37) 1477216 *
  6703    5.1 20.1  0.2  chr19             17680192 17681227 (30768544) C Kolobok-N4_DR     DNA/Kolobok-T2       (1760)   1242       1 1477215  
  4085    1.9  0.6  0.0  chr19             17681228 17681702 (30768069) C hAT-N160_DR       DNA/hAT-Ac            (500)   1664    1187 1477213  
  1815    2.8 23.5  0.0  chr19             17681703 17681953 (30767818) C HarbingerN2_DR    DNA/PIF-Harbinger       (0)    674     365 1477217  
 24015    3.6  4.6  0.3  chr19             17681959 17685475 (30764296) C ERV2_DR-I         LTR/ERV1                (0)   3091       1 1477218  
  4093    7.2  2.6  0.7  chr19             17685476 17686050 (30763721) C ERV2_DR-LTR       LTR/ERV1                (0)    586       1 1477218  
   346   13.1  2.2  5.8  chr19             17686061 17686074 (30763697) + hAT-N137_DR       DNA/hAT-Ac             2650   2681   (890) 1477219  
   377    3.7  0.0  0.0  chr19             17686075 17686128 (30763643) C hAT-N167B_DR      DNA/hAT-Charlie       (284)   1289    1236 1477220  
   231   18.0  7.8  2.8  chr19             17686084 17686186 (30763585) C IS3EU-4_DR        DNA/IS3EU            (2522)  12507   12400 1477221 *
  1516   15.9  8.9  4.8  chr19             17686125 17686541 (30763230) C DNA-1-8_DR        DNA                   (449)   1112     680 1477222  
   346   13.1  2.2  5.8  chr19             17686129 17686149 (30763622) + hAT-N137_DR       DNA/hAT-Ac             2682   2735   (836) 1477219 *
   666   16.2  0.0  0.0  chr19             17686535 17686639 (30763132) C DNA-1-8_DR        DNA                  (1391)    170      66 1477223  
   213   17.6  0.0  0.0  chr19             17686639 17686672 (30763099) C TDR23             DNA                  (1095)     52      19 1477224 *
   885   14.6  0.0  2.5  chr19             17686646 17686807 (30762964) C EnSpm-17_DR       DNA/CMC-EnSpm        (6290)   2986    2829 1477225 *
  2307    8.8  5.3  1.6  chr19             17686670 17687025 (30762746) C SINE2-4_DR        SINE/tRNA-V-RTE         (2)    369       1 1477226  
  1533   17.0  3.0  9.9  chr19             17687026 17687073 (30762698) C CryptonV-2_DR     DNA/Crypton-V        (1019)  20792   20770 1477227  
   582   26.8  7.6  3.9  chr19             17687107 17687331 (30762440) + Mariner-1_DR      DNA/TcMar-Tc1          1068   1300   (208) 1477228  
   493   26.2 16.9  2.9  chr19             17687135 17687472 (30762299) + CryptonV-N3_DR    DNA/Crypton-V         16098  16481  (4182) 1477229 *
   243   22.8 13.9  0.0  chr19             17687390 17687490 (30762281) C TE-X-24_DR        Unknown                 (8)   1492    1378 1477230 *
   332   25.3  7.6  4.0  chr19             17687519 17687662 (30762109) C DNA-8-3_DR        DNA/P                 (769)    394     246 1477231  
   348   19.9 18.7  2.6  chr19             17687933 17688066 (30761705) + SINE2-1_DR        SINE/tRNA                11    165    (33) 1477232  
   210    6.5  0.0  0.0  chr19             17688819 17688849 (30760922) C Dada-tL_DR        DNA/Dada             (3181)   7226    7196 1477233  
   212   27.8  0.0  0.0  chr19             17689345 17689398 (30760373) C Kolobok-N12_DR    DNA/Kolobok-T2        (341)    507     454 1477234 *
   272   22.6  1.6 25.5  chr19             17689377 17689560 (30760211) + EnSpm-N42B_DR     DNA/CMC-EnSpm          3045   3193  (1111) 1477235 *
  1157   11.7  0.0  0.0  chr19             17689401 17689563 (30760208) C SINE2-4_DR        SINE/tRNA-V-RTE         (2)    369     207 1477236  
   719   21.5  1.1  3.4  chr19             17689405 17689563 (30760208) C CryptonV-N4_DR    DNA/Crypton-V        (4258)   9235    9081 1477237 *
  5475   10.0 11.8 11.2  chr19             17689564 17690762 (30759009) + Harbinger-4N1C_DR DNA/PIF-Harbinger         1   1206     (0) 1477238  
  1268   14.4  5.0  0.0  chr19             17690763 17690963 (30758808) C SINE2-3B_DR       SINE/tRNA-V           (139)    212       2 1477239  
  1090   18.6  5.1  3.8  chr19             17690964 17690994 (30758777) + EnSpm-15_DR       DNA/CMC-EnSpm          9152   9387  (2067) 1477240  
  3718    9.0  8.2  1.3  chr19             17691023 17691595 (30758176) + hAT-N136_DR       DNA/hAT-Ac                1    612   (331) 1477241  
  2091    6.0  2.0  0.0  chr19             17691597 17691897 (30757874) C hAT-N188_DR       DNA/hAT-hAT5          (735)   1233     927 1477242  
  9443    6.6  8.5 10.7  chr19             17691898 17693619 (30756152) C hAT-N54_DR        DNA/hAT-Ac              (0)   1689       1 1477243  
   594   24.2  5.7  2.8  chr19             17693620 17693663 (30756108) + CryptonV-N5_DR    DNA/Crypton-V         13003  13052 (11485) 1477244 *
  4539   11.1  2.6  1.3  chr19             17693610 17694300 (30755471) C DNA-5-5_DR        DNA/hAT               (653)    700       1 1477245  
   561   22.8  1.6  0.0  chr19             17694200 17694322 (30755449) + DNA-2-32_DR       DNA/CMC-EnSpm?         4581   4705  (4077) 1477246 *
   609   11.5  0.0  0.0  chr19             17694300 17694395 (30755376) C Mariner-N38_DR    DNA/TcMar-Tc1         (253)    294     199 1477247  
 13426    3.0  1.8  6.3  chr19             17694401 17696227 (30753544) + Gypsy11-LTR_DR    LTR/Gypsy                 1   1748     (0) 1477248  
   279   17.3  0.0  7.5  chr19             17696228 17696288 (30753483) C Ngaro1_DR         LTR/Ngaro            (1488)   5090    5037 1477249 *
   390   13.5  2.2  0.0  chr19             17696205 17696293 (30753478) C Kolobok-3_DR      DNA/Kolobok-T2       (3396)   2570    2480 1477250 *
   937   17.9  0.5  3.0  chr19             17696224 17696425 (30753346) + Merlin-1_DR       DNA/Merlin             1059   1255  (9272) 1477251  
  6756    8.7  8.6  0.2  chr19             17696460 17697437 (30752334) C L2-2_DRe          LINE/L2                 (0)   4238    3179 1477252  
  6537   10.0  0.1  1.7  chr19             17697463 17698425 (30751346) C L2-2_DRe          LINE/L2              (2399)   1839     892 1477252  
   418    9.7  4.8  0.0  chr19             17698425 17698486 (30751285) C L2-2_DRe          LINE/L2              (3312)    926     862 1477252 *
  2584   15.2  6.5 10.6  chr19             17698534 17699257 (30750514) + TE-X-1_DR         DNA                     196    892   (586) 1477253  
   369    6.5  0.0  0.0  chr19             17699255 17699300 (30750471) + TE-X-1B_DR        DNA                    1270   1315    (94) 1477254 *
  4690   10.7  4.7  8.0  chr19             17699302 17700203 (30749568) C hAT-N35C_DR       DNA/hAT-Ac            (407)   1184     311 1477255  
   433   15.8 12.7  4.4  chr19             17700209 17700334 (30749437) C Helitron-N3B_DR   RC/Helitron          (1156)   5448    5313 1477256 *
   462   12.8  7.0  0.0  chr19             17700299 17700384 (30749387) + CryptonV-N4_DR    DNA/Crypton-V          5008   5099  (8394) 1477257  
   321   15.5  2.0 15.9  chr19             17700301 17700400 (30749371) C Helitron-N3_DR    RC/Helitron          (1406)   1610    1523 1477258 *
   264   24.3  2.5 10.8  chr19             17700401 17700419 (30749352) + Dada-U1A_DR       DNA/Dada               3800   3909  (7070) 1477259  
  1301   16.5  0.7  0.7  chr19             17700517 17700785 (30748986) C Mariner-N31_DR    DNA/TcMar-Tc1           (3)    537     269 1477260  
   538   17.7  1.6  0.8  chr19             17700813 17700937 (30748834) + DNA9-5_DR         DNA                    2806   2931  (1996) 1477261  
   230   14.7  0.0  2.4  chr19             17700944 17700985 (30748786) + DNA9-5_DR         DNA                    3413   3453  (1474) 1477262  
   240   22.0  1.7  0.0  chr19             17701184 17701242 (30748529) C hAT-N66B_DR       DNA/hAT-Charlie       (134)     61       2 1477263  
   210   24.6  1.6  0.0  chr19             17703096 17703156 (30746615) C Tx1-25_DR         LINE/L1-Tx1          (4465)    977     916 1477264  
   420   11.9  0.0 14.3  chr19             17703411 17703498 (30746273) C DNA6-1_DR         DNA/hAT-hAT5            (0)   1149    1073 1477265  
   427    9.7  0.0  6.5  chr19             17703500 17703565 (30746206) + hAT-N168_DR       DNA/hAT-Charlie         212    273  (1583) 1477266  
   282   15.7  3.9  0.0  chr19             17703561 17703611 (30746160) + hAT-N102_DR       DNA/hAT-Tip100          732    784    (44) 1477267 *
   840   11.8  2.4  0.0  chr19             17703572 17703698 (30746073) C hAT-N167B_DR      DNA/hAT-Charlie       (192)   1381    1252 1477268  
   729   17.0  4.4  0.6  chr19             17703573 17703732 (30746039) + DNA8-25_DR        DNA                    2033   2198  (1769) 1477269 *
  2264    8.4  4.0  0.3  chr19             17703696 17704018 (30745753) + hAT-25N1_DR       DNA/hAT-Charlie          85    419   (586) 1477270  
   464    4.9  1.6  0.0  chr19             17704024 17704084 (30745687) + piggyBac-N5B_DR   DNA/PiggyBac?          1677   1738     (0) 1477271  
  5617   12.8  7.6  0.2  chr19             17704911 17705827 (30743944) + DNA-N39_DR        DNA                      51   1035     (0) 1477272  
   341   29.1  2.7  7.8  chr19             17706939 17707087 (30742684) + hAT-N167B_DR      DNA/hAT-Charlie        1235   1376   (197) 1477273 *
  1277   21.0  3.1 11.7  chr19             17706961 17707348 (30742423) C HE1_DR1           SINE/tRNA-V-RTE        (33)    369      12 1477274  
   498   28.6  7.5  2.4  chr19             17707146 17707385 (30742386) + MuDR-2_DR         DNA/MULE-MuDR         20036  20287  (3646) 1477275 *
  1459   12.3  0.0  9.3  chr19             17707420 17707722 (30742049) C Tc1-4_DR          DNA/TcMar-Tc1           (0)   1572    1296 1477276  
  3788   10.4 10.4  0.0  chr19             17707723 17708311 (30741460) C HarbingerN1_DR    DNA/PIF-Harbinger       (0)    650       1 1477277  
  1575   13.6 23.8  0.0  chr19             17708313 17708636 (30741135) C Tc1-4_DR          DNA/TcMar-Tc1         (275)   1297     897 1477276  
  2780    8.5  0.0  1.9  chr19             17709190 17709619 (30740152) C HATN1_DR          DNA/hAT                 (1)    426       5 1477278  
  1363   12.4  1.0  0.0  chr19             17710158 17710359 (30739412) + TDR19C            DNA/hAT-Charlie           1    204   (192) 1477279  
   454   22.3  1.5  1.5  chr19             17710359 17710490 (30739281) + DNA-X-4_DR        DNA                     130    261   (984) 1477280 *
   493   28.0  2.6  4.8  chr19             17710360 17710381 (30739390) C DNA-6-N5B_DR      DNA                  (1584)   1881    1712 1477281  
   351   22.4 19.4  2.1  chr19             17710689 17710848 (30738923) + TE-X-1B_DR        DNA                    1141   1327    (82) 1477282  
  2139   13.4 14.5  0.6  chr19             17710890 17711303 (30738468) + HarbingerN7_DR    DNA/PIF-Harbinger         5    475     (3) 1477283  
   202   18.2  0.0  2.3  chr19             17711265 17711309 (30738462) + DNA2-13_DR        DNA                    1869   1912  (3986) 1477284 *
   243   20.4  0.0  0.0  chr19             17711291 17711344 (30738427) C Helitron-2_DR     RC/Helitron          (3716)  23696   23643 1477285  
  9245    5.3  2.3  0.3  chr19             17711952 17713171 (30736600) + Kolobok-N4_DR     DNA/Kolobok-T2            1   1244  (1758) 1477286  
  1238   11.5 14.0  5.4  chr19             17713138 17713460 (30736311) C DNA8-3_DR         DNA/hAT-Tip100        (103)   1284     985 1477287 *
   860    6.7  0.0  4.2  chr19             17713457 17713581 (30736190) + Kolobok-N4_DR     DNA/Kolobok-T2         1329   1448  (1554) 1477288 *
  2630    7.7  3.5  2.1  chr19             17713578 17713950 (30735821) + Kolobok-N4_DR     DNA/Kolobok-T2         2539   2916    (86) 1477289  
  2440    3.8  0.0  0.0  chr19             17713951 17714263 (30735508) C TDR16             DNA/Merlin              (0)    313       1 1477290  
   699    4.3  0.0  0.0  chr19             17714264 17714357 (30735414) + Kolobok-N4_DR     DNA/Kolobok-T2         2909   3002     (0) 1477291  
   328   15.2 13.1  0.0  chr19             17714585 17714683 (30735088) + IS3EU-2_DR        DNA/IS3EU             17990  18101   (194) 1477292  
   215   25.6  0.0  0.0  chr19             17714684 17714726 (30735045) + EXPANDER1_DR      LINE/RTE-BovB          2359   2401   (964) 1477293  
   537   17.1  0.0  0.0  chr19             17714733 17714814 (30734957) + EXPANDER1_DR      LINE/RTE-BovB          2566   2647   (718) 1477293  
   657   11.4 27.0  1.4  chr19             17714825 17715002 (30734769) C BHIKHARI-3-LTR_DR LTR/ERV1             (1186)    690     468 1477294  
   323   16.7  0.0  0.0  chr19             17715042 17715089 (30734682) C EXPANDER1_DR      LINE/RTE-BovB         (737)   2628    2581 1477295 *
  1297   16.0  3.0  0.0  chr19             17715087 17715317 (30734454) + L2-5_DRe          LINE/L2                1989   2226     (1) 1477296  
  1058   19.8  3.7  0.0  chr19             17715325 17715566 (30734205) C EXPANDER1_DR      LINE/RTE-BovB         (784)   2581    2331 1477295  
   286   18.0  3.2 10.3  chr19             17715602 17715694 (30734077) C hAT-N92_DR        DNA/hAT-Ac            (941)    634     548 1477297  
   386   24.2 10.0  0.5  chr19             17716846 17717028 (30732743) C DNA-3-4_DR        DNA/PIF-Harbinger       (0)    241      39 1477298  
   717   18.1  0.6  4.5  chr19             17717143 17717304 (30732467) + Helitron-N4_DR    RC/Helitron             440    595   (568) 1477299 *
  2614    6.8  5.1  1.1  chr19             17717168 17717521 (30732250) C SINE2-3_DR        SINE/tRNA-V-RTE         (0)    368       1 1477300  
   675   17.2  0.0  3.6  chr19             17717399 17717543 (30732228) C DNA2-16_DR        DNA                  (9891)   8160    8021 1477301 *
   707   24.2  4.9  4.4  chr19             17717769 17717993 (30731778) + DNA-N33_DR        DNA                    1323   1548   (155) 1477302  
   527   20.2  0.0  0.0  chr19             17718064 17718075 (30731696) + Merlin-2_DR       DNA/Merlin             5085   5096  (8825) 1477303  
   605   13.3  0.0  0.0  chr19             17718076 17718173 (30731598) + Kolobok-N7_DR     DNA/Kolobok-T2            4    101  (1075) 1477304  
  1354    5.8  2.6  0.0  chr19             17718174 17718363 (30731408) C Mariner-21_DR     DNA/TcMar-Tc1           (0)   1589    1395 1477305  
   434   16.2 11.8  1.5  chr19             17718807 17718925 (30730846) C ANGEL             DNA/Kolobok           (178)    131       1 1477306  
   426   20.8  0.7  4.6  chr19             17718926 17718942 (30730829) + EnSpm-7_DR        DNA/CMC-EnSpm          9304   9434  (1600) 1477307  
   200   24.6 16.7  3.4  chr19             17719417 17719626 (30730145) C CryptonV-N4_DR    DNA/Crypton-V       (12052)   1441    1205 1477308 *
   452   19.4  8.8  1.4  chr19             17719495 17719630 (30730141) C TDR16             DNA/Merlin             (61)    252     107 1477309  
   267   23.7 14.4  4.3  chr19             17719669 17719891 (30729880) + Copia-13D_DR-LTR  LTR/Gypsy?              243    581   (328) 1477310  
  1705   14.2 17.3  4.8  chr19             17720858 17721307 (30728464) + hAT-N125_DR       DNA/hAT-Ac              406    909   (287) 1477311  
   225   18.2  0.0  0.0  chr19             17721291 17721334 (30728437) C Merlin-1_DR       DNA/Merlin           (8335)   2192    2149 1477312 *
   449   20.3  1.9 10.2  chr19             17721302 17721339 (30728432) C hAT5-N2_DR        DNA/hAT-hAT5         (1002)   1583    1437 1477313  
   728    8.3  5.0  0.8  chr19             17721340 17721460 (30728311) C Mariner-N38_DR    DNA/TcMar-Tc1         (115)    432     307 1477314  
  1039    8.5  0.0  5.2  chr19             17721462 17721623 (30728148) + hAT-28N1_DR       DNA/hAT-Charlie           1    154  (1158) 1477315  
  1730    8.3  2.6  0.7  chr19             17721652 17721919 (30727852) C Mariner-N38_DR    DNA/TcMar-Tc1         (245)    302      30 1477314  
  1714   11.7  2.3  2.0  chr19             17721920 17721955 (30727816) C Helitron-N3_DR    RC/Helitron          (1191)   1825    1521 1477316  
   603   18.4  4.4  0.0  chr19             17723326 17723461 (30726310) C TDR16             DNA/Merlin             (61)    252     111 1477317  
   401   25.9  7.4  1.1  chr19             17723583 17723758 (30726013) + piggyBac-N9_DR    DNA/PiggyBac            139    325   (866) 1477318  
   216   25.4  6.3 10.1  chr19             17723606 17723780 (30725991) C hAT-N178B_DR      DNA/hAT-Ac            (654)   1229    1061 1477319 *
  3121   12.5  6.5  0.7  chr19             17723786 17724293 (30725478) + DNA21TA1_DR       DNA/TcMar-Tc1             1    537     (2) 1477320  
  2094   19.1  0.5  0.8  chr19             17724299 17724678 (30725093) + Gypsy90-LTR_DR    LTR/Gypsy                 1    379     (6) 1477321  
  5299   17.2 15.9  0.2  chr19             17724685 17725744 (30724027) + Gypsy90-I_DR      LTR/Gypsy                 1   1227  (3000) 1477321  
   914   17.0 21.7  0.4  chr19             17725763 17725969 (30723802) + Gypsy90-I_DR      LTR/Gypsy              1564   1814  (2413) 1477321  
   839    9.3  0.0  0.0  chr19             17726386 17726503 (30723268) C SINE2-3_DR        SINE/tRNA-V-RTE       (250)    118       1 1477322  
   646   20.3  0.0  2.8  chr19             17726504 17726533 (30723238) + MuDR-2_DR         DNA/MULE-MuDR         20253  20278  (3655) 1477323  
   359   11.7  0.0  0.0  chr19             17726504 17726563 (30723208) C L2-5_DRe          LINE/L2               (125)   2102    2043 1477324 *
   683    6.9  1.9  1.0  chr19             17726565 17726667 (30723104) C LINEX-1_DR        Retroposon            (323)    482     379 1477325  
   777   23.9  4.5  0.9  chr19             17726684 17726903 (30722868) + Gypsy-220_DR-LTR  LTR/Gypsy                14    241   (704) 1477326  
   388   21.4  7.2  7.2  chr19             17726925 17727090 (30722681) + DNA2-13_DR        DNA                    4368   4533  (1365) 1477327  
   350    7.7  0.0 22.1  chr19             17727073 17727155 (30722616) + L2-5_DRe          LINE/L2                2157   2224     (3) 1477328 *
   200   13.9  4.4  4.4  chr19             17727518 17727562 (30722209) + Rex1-40_DRe       LINE/Rex-Babar         1627   1671  (1678) 1477329  
  7345    8.7  7.5  1.6  chr19             17727766 17728895 (30720876) + hAT-N125_DR       DNA/hAT-Ac                1   1196     (0) 1477330  
   531   20.6 22.0  2.4  chr19             17729565 17729778 (30719993) + LOOPERN3B_DR      DNA/Kolobok-T2           24    278   (771) 1477331  
   485   23.9  5.2  6.8  chr19             17729864 17730056 (30719715) + LOOPERN3B_DR      DNA/Kolobok-T2          484    673   (376) 1477332  
   961   20.4  1.0  1.6  chr19             17730213 17730406 (30719365) + L2-3_DRe          LINE/L2                 465    657  (4411) 1477333  
   602   18.7  0.0  0.0  chr19             17730403 17730509 (30719262) + L2-3_DRe          LINE/L2                4613   4719   (349) 1477334 *
   283    9.8  0.0  0.0  chr19             17730508 17730548 (30719223) + L2-3_DRe          LINE/L2                5025   5065     (3) 1477334 *
   370   14.5  9.2  0.0  chr19             17730572 17730647 (30719124) + LOOPERN4_DR       DNA/Kolobok-T2          816    898    (19) 1477335  
  1092   18.7  8.0  1.5  chr19             17731485 17731734 (30718037) + Kolobok-4N1_DR    DNA/Kolobok-T2            1    266  (1403) 1477336  
   690   21.1  3.9  2.5  chr19             17731721 17731953 (30717818) C Mariner-N38_DR    DNA/TcMar-Tc1         (310)    237       2 1477337 *
   377   19.1  7.9  2.7  chr19             17731834 17731973 (30717798) + CryptonV-N4_DR    DNA/Crypton-V          4970   5116  (8377) 1477338 *
   385   30.5  5.1  3.0  chr19             17733760 17733955 (30715816) C TDR19             DNA/hAT-Charlie       (204)    201       2 1477339  
   318   25.3 10.4  6.8  chr19             17733767 17733978 (30715793) + TDR19             DNA/hAT-Charlie           1    219   (186) 1477340 *
   291   27.8  0.0  0.0  chr19             17734084 17734155 (30715616) + Harbinger-3N2_DR  DNA/PIF-Harbinger         7     78   (194) 1477341  
   224    0.0  0.0  6.5  chr19             17734232 17734264 (30715507) + Harbinger-3N2_DR  DNA/PIF-Harbinger       126    156   (116) 1477342  
   223   10.0  0.0  0.0  chr19             17734604 17734633 (30715138) + Harbinger-3N2_DR  DNA/PIF-Harbinger       243    272     (0) 1477343  
   200   25.4  1.1  6.0  chr19             17735513 17735600 (30714171) + EnSpm-17_DR       DNA/CMC-EnSpm          2706   2789  (6487) 1477344  
  2014   18.0  8.8  0.2  chr19             17735766 17736188 (30713583) C Kolobok-N2_DR     DNA/Kolobok-T2          (5)   1366     908 1477345  
   789   16.4  1.8  1.2  chr19             17736189 17736355 (30713416) C DNA-5-1_DR        DNA                   (362)    377     210 1477346  
  1474   10.2  9.7  0.4  chr19             17736401 17736626 (30713145) + DNA8-17_DR        DNA/hAT-Tip100         1420   1666   (147) 1477347  
   647   12.9  0.7  3.0  chr19             17736625 17736760 (30713011) C DNA-5-1_DR        DNA                   (550)    189      57 1477346 *
   573    9.8  0.0  6.5  chr19             17736735 17736832 (30712939) C HATN2_DR          DNA/hAT              (1124)     95       4 1477348 *
   312   17.4 28.9  0.0  chr19             17736845 17736965 (30712806) + Tc1-1_DR          DNA/TcMar-Tc1            51    206  (1419) 1477349  
   216   14.7  0.0  0.0  chr19             17736971 17737004 (30712767) + Tc1-1_DR          DNA/TcMar-Tc1           259    292  (1333) 1477350  
  1501   19.4  9.9  5.1  chr19             17737022 17737434 (30712337) C DNA-8-7_DR        DNA/hAT-Tip100        (586)    463      32 1477351  
  1430   19.5  1.9  3.2  chr19             17737208 17737525 (30712246) C hAT-N134_DR       DNA/hAT?              (467)    598     285 1477352 *
   660   26.0  3.2  4.7  chr19             17737530 17737747 (30712024) C Copia-7-I_DR      LTR/Gypsy?           (2263)    959     745 1477353  
  5246   14.4  4.7  2.2  chr19             17737772 17738737 (30711034) C hAT-28_DR         DNA/hAT-Charlie       (874)   1330     342 1477354  
   945   24.6  5.4  1.0  chr19             17738750 17739028 (30710743) C Copia-7-I_DR      LTR/Gypsy?           (2914)    308      18 1477353  
   215   22.3  5.1  8.4  chr19             17738998 17739095 (30710676) C GypsyDR2          LTR/Gypsy            (4027)    185      91 1477355 *
  1697   19.4  3.3  4.7  chr19             17739058 17739511 (30710260) C Copia-12_DR-LTR   LTR/Gypsy?             (19)    448       1 1477353  
  2261   17.5  7.2  0.7  chr19             17739810 17740326 (30709445) + Proto2-1_DR       LINE/Proto2             767   1316   (137) 1477356  
   211   25.4  8.8  3.3  chr19             17740309 17740331 (30709440) C hAT5-N2_DR        DNA/hAT-hAT5         (1652)    933     892 1477357 *
   254    7.5  2.5  0.0  chr19             17740332 17740371 (30709400) C hAT-N202_DR       DNA/hAT-Tip100       (1356)    529     489 1477358  
   242    7.5  7.5  0.0  chr19             17740337 17740376 (30709395) C Helitron-N3_DR    RC/Helitron           (937)   2079    2037 1477359 *
  2069    5.0  4.9  2.5  chr19             17740347 17740653 (30709118) + Mariner-N38_DR    DNA/TcMar-Tc1             1    314   (233) 1477360  
   211   25.4  8.8  3.3  chr19             17740383 17740422 (30709349) C hAT5-N2_DR        DNA/hAT-hAT5         (1652)    891     814 1477357 *
  3128    9.1 13.6  5.3  chr19             17740652 17741211 (30708560) + TC1DR3            DNA/TcMar-Tc1           608   1211    (14) 1477361  
  9217    6.1  7.8  4.2  chr19             17741225 17742650 (30707121) C hAT-30N1_DR       DNA/hAT-Ac              (0)   2033     558 1477362  
  2009   14.3  5.7  3.7  chr19             17742608 17742650 (30707121) C TDR17B            DNA/Sola-1            (716)    830     471 1477363 *
  2533    5.7  1.6  5.3  chr19             17742651 17743021 (30706750) + HE2_DR            SINE/tRNA-V-RTE           3    360     (3) 1477364  
   849   13.6  6.8  0.0  chr19             17742898 17743044 (30706727) + Penelope-5_DR     LINE/Penelope          2233   2389   (487) 1477365 *
  4126    5.5  4.2  0.9  chr19             17743020 17743568 (30706203) C hAT-30N1_DR       DNA/hAT-Ac           (1465)    568       2 1477366  
  6346    8.0  5.8  3.0  chr19             17743612 17744613 (30705158) C hAT-N38_DR        DNA/hAT-hAT6            (0)   1029       1 1477367  
   692   15.7  0.0  6.6  chr19             17744756 17744885 (30704886) + Mariner-11_DR     DNA/TcMar-Tc1          1105   1226   (121) 1477368  
   442   23.0  3.2  3.2  chr19             17744899 17745055 (30704716) C Mariner-11_DR     DNA/TcMar-Tc1        (1190)    157       1 1477369  
   642   22.6 11.7  0.9  chr19             17746319 17746523 (30703248) C Copia-10B_DR-LTR  LTR/Gypsy?              (9)    436     210 1477370  
   550   28.0  4.9  2.0  chr19             17746678 17746897 (30702874) + Gypsy5-I_DR       LTR/Gypsy              1091   1331  (2992) 1477371  
  1630    7.4  0.0  1.4  chr19             17746920 17747138 (30702633) + DNA2-16_DR        DNA                   13824  14039  (4012) 1477372  
   484   23.3  8.4  4.7  chr19             17746939 17747163 (30702608) + EnSpm-N10_DR      DNA/CMC-EnSpm          6004   6236  (3072) 1477373 *
   405   27.8  0.5  0.0  chr19             17747182 17747319 (30702452) + Gypsy5-I_DR       LTR/Gypsy              1345   1520  (2781) 1477371  
   291   15.1  1.4 10.3  chr19             17747316 17747389 (30702382) C CryptonV-N4_DR    DNA/Crypton-V        (5759)   7734    7667 1477374 *
   341   17.5  0.0  0.0  chr19             17747336 17747390 (30702381) + DNA-6-N2_DR       DNA                    3392   3446  (1610) 1477375  
  3973    5.9  2.9  0.6  chr19             17747391 17747917 (30701854) C DNA21TA1_DR       DNA/TcMar-Tc1           (0)    539       1 1477376  
   226   24.4  2.4  5.0  chr19             17747399 17747417 (30702354) C IS3EU-4_DR        DNA/IS3EU            (2361)  12668   12589 1477377 *
   841   20.0  0.6  0.0  chr19             17747907 17747925 (30701846) + CryptonV-N4_DR    DNA/Crypton-V          9060   9240  (4253) 1477378  
   981   13.7  1.9  0.0  chr19             17747926 17748086 (30701685) + SINE2-3_DR        SINE/tRNA-V-RTE         205    368     (0) 1477379  
   454   27.8  1.4  3.6  chr19             17748083 17748224 (30701547) + Gypsy5-I_DR       LTR/Gypsy              1798   1936  (2276) 1477371 *
   867   26.6  6.7  1.8  chr19             17748276 17748543 (30701228) + Gypsy5-I_DR       LTR/Gypsy              3922   4202    (10) 1477371  
   203   23.4  5.4  4.6  chr19             17748682 17748811 (30700960) + Gypsy172-LTR_Dr   LTR/Gypsy               171    301    (90) 1477380 *
   204   18.4 10.1  2.1  chr19             17748731 17748819 (30700952) C Copia-11B_DR-LTR  LTR/Gypsy?            (248)    220     125 1477381  
   512   20.6  3.5 10.8  chr19             17748906 17749133 (30700638) + ERV1-4_DR-I       LTR/ERV1                636    848  (3255) 1477382  
  1404   18.1 14.7  1.7  chr19             17749216 17749637 (30700134) C DNA-5-3_DR        DNA/hAT-hAT5            (0)    533      58 1477383  
   300   22.1  2.2  4.5  chr19             17749782 17749871 (30699900) + ERV1-4_DR-I       LTR/ERV1               1334   1421  (2682) 1477382  
   439   15.4  0.0  1.3  chr19             17749873 17749951 (30699820) + ERV1-4_DR-I       LTR/ERV1               2105   2182  (1921) 1477382  
   247   10.9  1.7  7.1  chr19             17750049 17750107 (30699664) + (ACTTG)n          Simple_repeat             4     59     (0) 1477384  
   255   17.8  4.0  5.3  chr19             17750108 17750128 (30699643) C hAT-N119_DR       DNA/hAT-Ac           (1949)    115       5 1477385  
   445    8.2  0.0  0.0  chr19             17750202 17750274 (30699497) + HATN16_DR         DNA/hAT-Charlie         735    807   (137) 1477386  
   311   21.8  1.3  0.0  chr19             17750206 17750283 (30699488) C ENSPM-6_DR        DNA/CMC-EnSpm       (17687)  14929   14851 1477387 *
   338   12.1  0.0  0.0  chr19             17750220 17750285 (30699486) C SAT-23_DR         Satellite            (3974)    730     665 1477388  
   460    6.2  6.2  0.0  chr19             17750515 17750578 (30699193) + TDR23             DNA                       1     68  (1079) 1477389  
  7628    5.7  3.4  1.2  chr19             17750608 17751668 (30698103) C HARBINGERN3B_DR   DNA/PIF-Harbinger       (0)   1084       1 1477390  
  1091   11.7  1.9  4.0  chr19             17751669 17751872 (30697899) + TDR23             DNA                     946   1145     (2) 1477391  
  1265   17.5 41.6  1.6  chr19             17751965 17752654 (30697117) + HarbingerN3_DR    DNA/PIF-Harbinger       103   1064     (0) 1477392  
  1438   21.3  4.7  0.9  chr19             17753169 17753486 (30696285) + HE1_DR1           SINE/tRNA-V-RTE          44    373    (29) 1477393  
   424   25.8  6.1  3.8  chr19             17753333 17753483 (30696288) + CryptonV-N5_DR    DNA/Crypton-V          4013   4167 (20370) 1477394 *
   343   10.6  0.0  0.0  chr19             17753484 17753530 (30696241) + hAT-N69_DR        DNA/hAT-Ac                1     47  (1226) 1477395  
 16618    7.2  4.8  1.7  chr19             17753531 17756022 (30693749) C DNA-8-4_DR        DNA/hAT-Ac              (0)   2568       1 1477396  
  6228    5.4  0.5  0.4  chr19             17756086 17756870 (30692901) C DNA2-2_DR         DNA                     (0)    786       1 1477397  
   590   21.3  9.5  1.5  chr19             17756914 17757166 (30692605) + EnSpm-N20_DR      DNA/CMC-EnSpm          2602   2874     (0) 1477398  
   362   23.8  8.9  1.5  chr19             17757182 17757305 (30692466) + TDR8C             DNA                      63    195   (927) 1477399 *
   421   27.1  0.7  4.1  chr19             17757197 17757346 (30692425) + Harbinger-N33_DR  DNA/PIF-Harbinger       304    448   (752) 1477400  
   329   24.2  7.7  7.1  chr19             17757306 17757346 (30692425) C Merlin-2_DR       DNA/Merlin           (9303)   4614    4449 1477401 *
   390   11.1  0.0  0.0  chr19             17757389 17757442 (30692329) + DNA-X-5_DR        DNA/hAT                   1     54  (1167) 1477402  
  1113    3.5 15.7  1.0  chr19             17757446 17757617 (30692154) + hAT-N36C_DR       DNA/hAT                1034   1230   (687) 1477403  
   905   10.7  3.4  0.0  chr19             17757589 17757737 (30692034) C CryptonV-2_DR     DNA/Crypton-V       (10564)  11247   11094 1477404 *
  7547    7.8  6.2  0.4  chr19             17757736 17758823 (30690948) + ERV1-N3B-LTR_DR   LTR/ERV1                221   1371   (127) 1477405  
  1081   12.9  6.9  0.5  chr19             17758823 17759024 (30690747) C HarbingerN1_DR    DNA/PIF-Harbinger      (46)    604     390 1477406 *
  2300   11.8  0.5  0.0  chr19             17759029 17759402 (30690369) + Harbinger-4N1C_DR DNA/PIF-Harbinger       442    817   (389) 1477407 *
  8802    4.2  3.5  3.3  chr19             17759398 17760569 (30689202) + DNA-5-6_DR        DNA/hAT                  56   1229     (0) 1477408  
   563   18.2  4.8  2.0  chr19             17760570 17760633 (30689138) + Helitron-N3B_DR   RC/Helitron            5075   5142  (1462) 1477409  
   500   14.8  5.2  0.0  chr19             17760539 17760653 (30689118) + hAT-13_DR         DNA/hAT-Tip100         2349   2469   (333) 1477410 *
   442   11.0  0.0 14.6  chr19             17760544 17760555 (30689216) C P-1_DR            DNA/P                (2584)   7384    7359 1477411 *
   518    5.3  0.0  0.0  chr19             17760556 17760649 (30689122) C CryptonV-N5_DR    DNA/Crypton-V        (9183)  15354   15261 1477412 *
   543   10.1  5.7  4.0  chr19             17760570 17760693 (30689078) C Ginger1-N1_DR     DNA/Ginger-1         (1942)    716     591 1477413 *
  1935   13.3  3.9  3.5  chr19             17760606 17761008 (30688763) + Harbinger-4N1B_DR DNA/PIF-Harbinger       804   1206     (0) 1477414  
   442   11.0  0.0 14.6  chr19             17760650 17760692 (30689079) C P-1_DR            DNA/P                (2584)   7358    7255 1477411 *
   407    9.5  2.1 12.2  chr19             17760694 17760711 (30689060) + EnSpm-N48_DR      DNA/CMC-EnSpm          1631   1759  (1819) 1477415  
  1378    7.0  1.6  0.0  chr19             17761022 17761196 (30688575) C DNA-8-1_DR        DNA/hAT-Ac            (784)    548     371 1477416  
 11198    7.0  9.6  1.1  chr19             17761197 17762883 (30686888) C hAT-N194_DR       DNA/hAT-Charlie         (3)   1799       1 1477417  
 24305    9.2  4.2  4.7  chr19             17762936 17767258 (30682513) C Helitron-4_DR     RC/Helitron         (22628)   9240    2309 1477418  
  1421    9.7  2.8  8.2  chr19             17767426 17767707 (30682064) C DNA-8-1_DR        DNA/hAT-Ac           (1049)    283      16 1477416  
   358   13.7  2.1 12.4  chr19             17767639 17767652 (30682119) C HATN16_DR         DNA/hAT-Charlie        (37)    907     780 1477419 *
   430    8.7  1.6  9.3  chr19             17767653 17767779 (30681992) + Helitron-1_DR     RC/Helitron            2548   2665 (23635) 1477420 *
   461    8.4 10.1  0.0  chr19             17767672 17767790 (30681981) C ACROBAT1          DNA/PIF               (474)    905     775 1477421 *
   886   23.4  3.1 17.1  chr19             17767695 17767730 (30682041) C DNA9-3_DR         DNA/MULE-MuDR?       (1341)  10038    9731 1477422  
  1673   15.3  0.6  4.3  chr19             17767731 17767785 (30681986) + Merlin-1_DR       DNA/Merlin             4293   4595  (5932) 1477423  
  1716   12.8  0.0  0.8  chr19             17767786 17768044 (30681727) C SINE2-4_DR        SINE/tRNA-V-RTE        (11)    360     104 1477424  
  5642    8.5  1.7  3.6  chr19             17768046 17768983 (30680788) + hAT-N185B_DR      DNA/hAT?                  3   1194   (162) 1477425  
 19399    3.1  4.1  0.1  chr19             17768984 17771451 (30678320) + DNA-8-4_DR        DNA/hAT-Ac                1   2568     (0) 1477426  
  1040    7.6  6.2  1.2  chr19             17771454 17771613 (30678158) + hAT-N185B_DR      DNA/hAT?               1189   1356     (0) 1477427  
  7271    6.7  5.6  1.5  chr19             17771676 17772723 (30677048) C DNA8-8_DR         DNA/hAT-Charlie       (116)   1091       1 1477428  
  3612   11.0  6.5  2.7  chr19             17772725 17773399 (30676372) + hAT-N60_DR        DNA/hAT-Ac              248    947   (558) 1477429  
   259   15.6  0.0  4.4  chr19             17773581 17773627 (30676144) + DNA-8-22_DR       DNA/hAT-Ac             1344   1388    (46) 1477430  
   222   24.8  7.3  8.2  chr19             17773704 17773839 (30675932) C hAT-N182_DR       DNA/hAT-Ac           (1008)    952     818 1477431  
   356   17.4  2.0  0.0  chr19             17775097 17775194 (30674577) C Dada-tL_DR        DNA/Dada             (5586)   4821    4722 1477432  
   331   19.7  2.3  3.9  chr19             17775104 17775118 (30674653) C EnSpm1_DR         DNA/CMC-EnSpm        (8038)   1450    1385 1477433 *
   426    8.8  0.9  2.9  chr19             17775119 17775223 (30674548) C CryptonV-3_DR     DNA/Crypton-V       (22930)    523     421 1477434 *
   502   10.5  0.0  4.2  chr19             17775134 17775232 (30674539) C DNA9-6_DR         DNA                   (365)   7519    7425 1477435  
   331   19.7  2.3  3.9  chr19             17775224 17775235 (30674536) C EnSpm1_DR         DNA/CMC-EnSpm        (8038)   1384    1321 1477433 *
   383   12.7  1.6  3.3  chr19             17775233 17775255 (30674516) C piggyBac-N5_DR    DNA/PiggyBac?         (886)   1250    1131 1477436  
   255   16.7  0.0  0.0  chr19             17775407 17775448 (30674323) + hAT-N55_DR        DNA/hAT-Tip100           33     74  (1847) 1477437  
  7050    3.7  1.7  1.4  chr19             17775487 17776380 (30673391) + MuDR-N1_DR        DNA/MULE-MuDR             1    896     (0) 1477438  
 37047    1.2  4.8  0.1  chr19             17776402 17780879 (30668892) C DNA-6-N2_DR       DNA                   (196)   4860     173 1477439  
  1935    0.5  0.0  0.0  chr19             17780956 17781173 (30668598) + DNA-6-N2_DR       DNA                       1    218  (4838) 1477440  
 23932    1.3  3.5  0.1  chr19             17781174 17784024 (30665747) C DNA-6-N2_DR       DNA                     (0)   5056    2110 1477441  
 35663    1.7  6.4  0.5  chr19             17784025 17788444 (30661327) C EnSpm-N25_DR      DNA/CMC-EnSpm           (0)   4686       6 1477442  
 34936    1.1  1.9  0.7  chr19             17788444 17795123 (30654648) C DNA-6-N2_DR       DNA                   (172)   4884       1 1477441 *
  1968   17.0 14.6  2.2  chr19             17795124 17795637 (30654134) C DNA-6-N2_DR       DNA                   (220)   4836    4258 1477443  
   268    4.5  1.5  0.0  chr19             17795586 17795652 (30654119) + hAT-N178B_DR      DNA/hAT-Ac              137    204  (1679) 1477444 *
   466    9.2 16.8  3.9  chr19             17795765 17795877 (30653894) + EnSpm-N21_DR      DNA/CMC-EnSpm           176    302   (177) 1477445  
   332   10.7 14.2 12.0  chr19             17795986 17796091 (30653680) + DNA-6-N2_DR       DNA                     509    616  (4440) 1477446  
   311    9.8  0.0  2.0  chr19             17796090 17796141 (30653630) + BEL19-LTR_DR      LTR/Pao                 269    319   (829) 1477447 *
  1341   12.3 23.9  2.5  chr19             17796137 17796461 (30653310) + BEL19-LTR_DR      LTR/Pao                 559    951   (197) 1477447  
  7129    2.1  2.0  2.3  chr19             17796462 17797372 (30652399) + hAT-N62_DR        DNA/hAT-Tip100            1    908     (0) 1477448  
  1464    6.0  4.0  0.0  chr19             17797373 17797569 (30652202) + BEL19-LTR_DR      LTR/Pao                 944   1148     (0) 1477447  
  1085   17.6 11.6  5.1  chr19             17797585 17797956 (30651815) + hAT-N23_DR        DNA/hAT-Ac              803   1197   (541) 1477449  
   464   22.9  8.3 20.6  chr19             17797591 17798130 (30651641) + DNA6-6_DR         DNA                    1634   2118  (9163) 1477450 *
  1132   16.6 17.5  5.1  chr19             17797697 17798135 (30651636) + ENSPM-2N_DR       DNA/CMC-EnSpm           591   1081   (457) 1477451  
   436   13.7 14.7  0.0  chr19             17798141 17798235 (30651536) C DNA-6-N2_DR       DNA                  (4323)    733     625 1477452  
   413   15.7  1.4 18.1  chr19             17798207 17798354 (30651417) C EnSpm-N13_DR      DNA/CMC-EnSpm        (3477)  18672   18546 1477453 *
   262   13.5  8.4 14.4  chr19             17798381 17798475 (30651296) C DNA-6-N2_DR       DNA                  (4452)    604     515 1477452  
   527   13.3  4.9  2.4  chr19             17798637 17798759 (30651012) C EnSpm-N21_DR      DNA/CMC-EnSpm         (208)    271     146 1477454  
  3121   14.4 16.2  1.6  chr19             17798875 17799638 (30650133) + DNA-6-N2_DR       DNA                    4130   5056     (0) 1477455  
 40242    1.2  0.7  0.9  chr19             17799639 17804384 (30645387) + DNA-6-N2_DR       DNA                     110   4844   (212) 1477456  
 10633    0.9  1.7  0.5  chr19             17804385 17805666 (30644105) C DNA-6-N2_DR       DNA                     (0)   5056    3760 1477457  
 10312    1.6  0.4  0.0  chr19             17805672 17806866 (30642905) C hAT-N165_DR       DNA/hAT-Ac              (0)   1374     175 1477458  
  7815    1.0  2.6  0.0  chr19             17806868 17807797 (30641974) C DNA-6-N2_DR       DNA                  (1771)   3285    2332 1477457 *
 12349    1.5  9.2  1.4  chr19             17807795 17809333 (30640438) + L2-1_DR           LINE/L2                3326   4982     (3) 1477459 *
 17805    1.1  2.0  0.2  chr19             17809331 17811417 (30638354) C DNA-6-N2_DR       DNA                  (2721)   2335     213 1477457  
 42348    0.9  1.9  0.2  chr19             17811418 17816392 (30633379) + DNA-6-N2_DR       DNA                       1   5056     (0) 1477460  
  1924    0.5  0.0  0.0  chr19             17816393 17816609 (30633162) C DNA-6-N2_DR       DNA                  (4839)    217       1 1477461  
 26770    1.2  1.9  0.1  chr19             17816610 17819751 (30630020) C DNA-6-N2_DR       DNA                   (197)   4859    1659 1477462  
   632    9.2  7.3  3.1  chr19             17819752 17819874 (30629897) + Gypsy161-LTR_DR   LTR/Gypsy                 1    128   (252) 1477463 *
   719   10.4  6.4  4.9  chr19             17819858 17819998 (30629773) + Gypsy161-LTR_DR   LTR/Gypsy               238    380     (0) 1477463  
 31619    8.2  0.0  0.4  chr19             17819999 17824223 (30625548) + Gypsy161-I_DR     LTR/Gypsy                 1   4209     (6) 1477463  
  2236   12.4  2.1  2.4  chr19             17824226 17824606 (30625165) + Gypsy161-LTR_DR   LTR/Gypsy                 1    380     (0) 1477463  
 14029    1.3  0.9  0.1  chr19             17824607 17826255 (30623516) C DNA-6-N2_DR       DNA                  (3394)   1662       1 1477462  
  2899    5.8  2.9  0.0  chr19             17826256 17826637 (30623134) C DNA-AT-2_DR       DNA                    (82)   1359     967 1477464  
   482   31.9  5.2  2.7  chr19             17826733 17827209 (30622562) + DNA-N31_DR        DNA                     311    799  (1217) 1477465  
   268   20.1  0.0  7.1  chr19             17827731 17827769 (30622002) C EnSpm-9_DR        DNA/CMC-EnSpm        (7684)    936     855 1477466  
   280    8.2  0.0  0.0  chr19             17827770 17827818 (30621953) C EnSpm-N10_DR      DNA/CMC-EnSpm         (701)   8607    8559 1477467  
   280   18.9  5.7  2.2  chr19             17827822 17827854 (30621917) C hAT-N48C_DR       DNA/hAT-Ac            (411)   1888    1829 1477468  
   229   16.7  0.0  0.0  chr19             17828283 17828318 (30621453) + DNA-N31_DR        DNA                    1452   1487   (529) 1477469  
   213   11.8  0.0  5.9  chr19             17828305 17828340 (30621431) + DNA-N31_DR        DNA                    1454   1487   (529) 1477469 *
   633   24.0  1.9  1.9  chr19             17828659 17828870 (30620901) + DNA-N31_DR        DNA                    1805   2016     (0) 1477470  
  5488    7.0  1.4  1.3  chr19             17828871 17829628 (30620143) C DNA-AT-2_DR       DNA                   (682)    759       1 1477464  
  2213   13.1  2.2  0.5  chr19             17829636 17829958 (30619813) + HarbingerN1_DR    DNA/PIF-Harbinger       152    480   (170) 1477471  
  3635   11.6  7.8  0.5  chr19             17829959 17830564 (30619207) C HarbingerN1_DR    DNA/PIF-Harbinger       (0)    650       1 1477472  
  1247   10.3  0.0  0.0  chr19             17830565 17830738 (30619033) + HarbingerN1_DR    DNA/PIF-Harbinger       477    650     (0) 1477473  
   952   17.3  3.6  4.2  chr19             17831605 17831929 (30617842) C hAT-N203_DR       DNA/hAT-Tip100       (3986)   1555    1393 1477474  
   278   28.9  7.6  4.3  chr19             17831712 17831769 (30618002) + CryptonV-N5_DR    DNA/Crypton-V         12498  12563 (11974) 1477475 *
  1680    2.6  0.0  0.0  chr19             17831770 17831962 (30617809) C TDR3              DNA/hAT-Charlie         (0)    193       1 1477476  
   448   29.3  2.8  1.7  chr19             17831808 17831984 (30617787) C ENSPM-6_DR        DNA/CMC-EnSpm       (10067)  22549   22371 1477477 *
  5978    1.5  0.0  0.3  chr19             17831968 17832643 (30617128) C HarbingerN2_DR    DNA/PIF-Harbinger       (0)    674       1 1477478  
  2317   11.2  1.5  0.3  chr19             17832644 17832984 (30616787) C hAT-N203_DR       DNA/hAT-Tip100       (4143)   1398    1054 1477474  
   202   10.0  0.0  0.0  chr19             17833471 17833500 (30616271) + DNAX-19_DR        DNA                     228    257   (182) 1477479  
   440   11.7  7.7  4.6  chr19             17833907 17834076 (30615695) C DNA9-6_DR         DNA                   (278)   7606    7432 1477480 *
  1011   10.8  0.2  0.6  chr19             17833944 17834157 (30615614) + Zisupton-6_DR     DNA/Zisupton           9275   9454 (12662) 1477481  
   309   20.2  1.2  1.2  chr19             17834093 17834177 (30615594) C Polinton-4_DR     DNA/Maverick         (3108)  17179   17095 1477482 *
  1323   17.4 13.7  2.4  chr19             17835393 17835727 (30614044) C DNA-8-22_DR       DNA/hAT-Ac            (368)   1066     695 1477483  
   230   25.0  0.0  0.0  chr19             17835759 17835818 (30613953) C DNA-5-8E_DR       DNA/hAT-hAT5            (2)    480     421 1477484  
   222   32.4  0.0  1.4  chr19             17836185 17836259 (30613512) C EnSpm-N2_DR       DNA/CMC-EnSpm        (3275)    740     667 1477485  
  1476   12.3 34.7  0.0  chr19             17836288 17836633 (30613138) C hAT-N169_DR       DNA/hAT-Ac            (656)    787     322 1477486  
  3125    8.6  4.3  4.5  chr19             17836655 17837142 (30612629) C TZF28B            DNA/TcMar-Tc1         (179)   1435     949 1477487 *
  3405   12.0 12.1  1.5  chr19             17837139 17837847 (30611924) C DNA2-3_DR         DNA/Merlin            (462)    783       1 1477488  
   277   12.7  0.0  0.0  chr19             17837806 17837860 (30611911) C Helitron-2_DR     RC/Helitron         (14645)  12767   12713 1477489 *
   207   25.3  5.3  0.0  chr19             17838360 17838377 (30611394) C DNA-AT-4_DR       DNA/PIF-ISL2EU        (141)    810     789 1477490  
  1097    9.0  5.4  0.0  chr19             17838378 17838544 (30611227) + DNA-TA-7_DR       DNA/TcMar-Fot1            1    176   (817) 1477491  
   435   12.5  0.0  2.5  chr19             17838542 17838623 (30611148) C DNA6-6_DR         DNA                  (6831)   4450    4371 1477492 *
 17969    3.8  5.4  0.0  chr19             17838624 17840924 (30608847) C TE-X-13_DR        Unknown                 (0)   2425       1 1477493  
   203   28.2  3.9  7.0  chr19             17838624 17838644 (30611127) + EnSpm-N42B_DR     DNA/CMC-EnSpm          3146   3245  (1059) 1477494 *
  1355    4.3  2.7  1.1  chr19             17840919 17841104 (30608667) C HE2_DR            SINE/tRNA-V-RTE       (173)    190       2 1477495  
   853    7.1  0.0  0.0  chr19             17841105 17841217 (30608554) + Mariner-N38_DR    DNA/TcMar-Tc1           168    280   (267) 1477496 *
  1051   15.2  4.2  4.2  chr19             17841105 17841131 (30608640) + EnSpm-15_DR       DNA/CMC-EnSpm          9177   9389  (2065) 1477497  
   742   13.5  0.7  2.2  chr19             17841106 17841241 (30608530) + Helitron-N3B_DR   RC/Helitron            2014   2147  (4457) 1477498 *
   387   28.9  4.7  2.5  chr19             17841336 17841527 (30608244) + L2-5_DRe          LINE/L2                1860   2055   (172) 1477499 *
   568   23.5  3.7  4.8  chr19             17841361 17841548 (30608223) + DNA2-13_DR        DNA                    4213   4398  (1500) 1477500  
  5972    4.8  1.5  0.0  chr19             17842837 17843567 (30606204) + TDR8              DNA/PIF-Harbinger         1    742   (413) 1477501  
   262   17.1  6.2  4.9  chr19             17842870 17842906 (30606865) C TDR8B             DNA/hAT-Ac            (127)    831     756 1477502 *
   475   19.2  1.2  0.0  chr19             17843574 17843740 (30606031) C Zisupton-7_DR     DNA/Zisupton         (5526)  11556   11388 1477503  
   435   20.6  2.2 10.8  chr19             17844246 17844425 (30605346) C hAT-N99_DR        DNA/hAT-Tag1           (44)    726     561 1477504  
   206   22.9  3.3  0.0  chr19             17844822 17844882 (30604889) + Mariner-N31_DR    DNA/TcMar-Tc1           418    480    (60) 1477505  
   298   21.9 13.7  0.7  chr19             17844895 17845018 (30604753) C hAT-N99_DR        DNA/hAT-Tag1          (626)    144       5 1477504  
   616   27.2  4.3 12.5  chr19             17845058 17845385 (30604386) C hAT-N112_DR       DNA/hAT-Ac              (0)   1203     900 1477506  
   353   11.8 17.1  0.0  chr19             17845387 17845459 (30604312) C DNA-5-8F_DR       DNA/hAT-hAT5            (0)    482     384 1477507 *
   630   25.2  5.0  1.8  chr19             17845407 17845454 (30604317) C Zisupton-6_DR     DNA/Zisupton        (13472)   8644    8562 1477508  
   562    5.7  0.0  3.4  chr19             17845455 17845545 (30604226) C DNA-5-8F_DR       DNA/hAT-hAT5          (152)    318     231 1477507  
   429   15.2  4.0  0.8  chr19             17845501 17845626 (30604145) C DNA8-10_DR        DNA/hAT-Ac           (2273)   1745    1616 1477509 *
   438   10.1  3.0  0.0  chr19             17845520 17845618 (30604153) + DNA8-25_DR        DNA                    2274   2375  (1592) 1477510  
   416   16.7  1.8 12.8  chr19             17845619 17845675 (30604096) + EnSpm-N48_DR      DNA/CMC-EnSpm          1747   1877  (1701) 1477511 *
   456   20.4  0.0  4.2  chr19             17845652 17845774 (30603997) + Dada-U6_DR        DNA/Dada                797    914  (8049) 1477512 *
   630   25.2  5.0  1.8  chr19             17845676 17845746 (30604025) C Zisupton-6_DR     DNA/Zisupton        (13472)   8561    8428 1477508  
   857    3.9  0.0  0.0  chr19             17845747 17845849 (30603922) + hAT-30N1_DR       DNA/hAT-Ac                1    103  (1930) 1477513  
   396   23.5  7.2  1.4  chr19             17845775 17845788 (30603983) C hAT-N68_DR        DNA/hAT-Ac             (54)   2977    2833 1477514 *
  7919    3.6  0.9  7.1  chr19             17845861 17846968 (30602803) C hAT-N35_DR        DNA/hAT-Ac            (389)   1044       1 1477515  
   402   21.0  3.1  0.0  chr19             17846969 17847072 (30602699) C Dada-U6_DR        DNA/Dada             (1748)   7215    7107 1477516 *
   843   13.8  0.0  2.0  chr19             17846940 17846968 (30602803) C ZFERV-2-I_DR      LTR/ERV1             (9662)    902     808 1477517  
  1062    3.5  0.0  0.0  chr19             17846969 17847111 (30602660) C EnSpm-6N1_DR      DNA/CMC-EnSpm        (8135)   1101     959 1477518  
  1014   15.9  0.0  0.6  chr19             17846970 17847210 (30602561) + Zisupton-6_DR     DNA/Zisupton           9245   9476 (12640) 1477519 *
   843   13.8  0.0  2.0  chr19             17847112 17847139 (30602632) C ZFERV-2-I_DR      LTR/ERV1             (9662)    807     707 1477517 *
  1225    7.0 36.1  3.5  chr19             17847157 17847483 (30602288) C piggyBac-N2_DR    DNA/PiggyBac          (102)    434       5 1477520  
  5293    6.3 28.1  0.5  chr19             17847509 17848405 (30601366) + Harbinger3N_DR    DNA/PIF-Harbinger         1   1143     (1) 1477521  
   833   11.9  9.9  1.1  chr19             17848406 17848564 (30601207) + Kolobok-4N1_DR    DNA/Kolobok-T2         1475   1647    (22) 1477522  
   576   25.3  3.4  0.0  chr19             17848556 17848701 (30601070) + hAT-N134_DR       DNA/hAT?                252    402   (663) 1477523 *
 13822   14.5  1.9  1.7  chr19             17848699 17850920 (30598851) + Gypsy-169-I_DR    LTR/Gypsy               231   2458  (1880) 1477524  
  5058   12.9  3.2  0.6  chr19             17850922 17851734 (30598037) + Gypsy-169-I_DR    LTR/Gypsy              2919   3752   (586) 1477524  
   216   14.6  0.0  0.0  chr19             17851737 17851784 (30597987) + Gypsy-169-I_DR    LTR/Gypsy              4291   4338     (0) 1477524  
   552   13.0  0.0  1.1  chr19             17851785 17851877 (30597894) + Gypsy-169-LTR_DR  LTR/Gypsy                 1     92   (214) 1477524  
   455   15.2  0.0  0.0  chr19             17851920 17851998 (30597773) + Gypsy-169-LTR_DR  LTR/Gypsy               228    306     (0) 1477524  
  1057   10.8  3.6  0.0  chr19             17851999 17852165 (30597606) + ERV1-N1C_DR-LTR   LTR/ERV1                646    818    (50) 1477525  
  4703   10.9 17.2  2.6  chr19             17852169 17853180 (30596591) C CryptonV-1_DR     DNA/Crypton-V        (9525)   8348    7193 1477526  
  3263    7.8  2.0  0.2  chr19             17853180 17853639 (30596132) C hAT-N188_DR       DNA/hAT-hAT5          (241)   1727    1260 1477527 *
 14116    3.7 10.4  0.2  chr19             17853643 17855574 (30594197) C hAT5-N2B_DR       DNA/hAT-hAT5            (0)   2128       1 1477528  
  7177    7.2 10.4  0.5  chr19             17855575 17856716 (30593055) C hAT-N188_DR       DNA/hAT-hAT5          (713)   1255       1 1477527  
  1158   13.6  4.5  0.0  chr19             17856717 17856914 (30592857) C CryptonV-1_DR     DNA/Crypton-V       (11355)   6518    6312 1477529  
  1769   13.4  7.4 10.1  chr19             17856916 17857363 (30592408) C CryptonV-1_DR     DNA/Crypton-V       (11939)   5934    5498 1477529  
   875   24.6  6.8  3.5  chr19             17857095 17857402 (30592369) + CryptonV-1_DR     DNA/Crypton-V          5235   5552 (12321) 1477530 *
   312   38.2  0.0  1.1  chr19             17857289 17857468 (30592303) C Zisupton-7_DR     DNA/Zisupton         (5527)  11555   11378 1477531 *
  1853   16.0  6.7  0.9  chr19             17857308 17857614 (30592157) + Zisupton-6_DR     DNA/Zisupton           8457   8898 (13218) 1477532  
   421   18.9  0.0  1.4  chr19             17857615 17857750 (30592021) + Helitron-N3B_DR   RC/Helitron            2395   2511  (4093) 1477533  
   252   21.2  2.3  1.1  chr19             17857677 17857735 (30592036) + EnSpm-5_DR        DNA/CMC-EnSpm          2782   2841  (4830) 1477534 *
  2684    1.5  6.6  0.0  chr19             17857736 17858070 (30591701) + hAT-30N1_DR       DNA/hAT-Ac                1    357  (1676) 1477535 *
  5935    0.9 10.9  0.0  chr19             17858068 17858821 (30590950) + hAT-30N1_DR       DNA/hAT-Ac             1198   2033     (0) 1477536  
   688   12.9  1.2  1.2  chr19             17858822 17858973 (30590798) C EnSpm-N42_DR      DNA/CMC-EnSpm         (435)    817     666 1477537 *
   884    6.4  0.0  8.5  chr19             17858823 17858975 (30590796) C DNA-X-5_DR        DNA/hAT                (89)   1132     992 1477538  
   662   12.1  1.8  0.6  chr19             17858829 17858994 (30590777) + EnSpm-N42_DR      DNA/CMC-EnSpm           671    838   (414) 1477539 *
   268   13.1  1.3  8.6  chr19             17858934 17858975 (30590796) C DNA-1-8_DR        DNA                   (717)    844     808 1477540 *
  3001    6.9  1.6  8.9  chr19             17858976 17859530 (30590241) C hAT-N157_DR       DNA/hAT-Ac              (2)   1555    1038 1477541  
   219    7.3  2.4  0.0  chr19             17859531 17859571 (30590200) + CryptonV-1_DR     DNA/Crypton-V          8623   8664  (9209) 1477542  
   250   12.5  1.0  6.1  chr19             17859626 17859636 (30590135) C EnSpm-N36_DR      DNA/CMC-EnSpm        (1947)   1278    1257 1477543  
   246    6.0  0.0  0.0  chr19             17859637 17859686 (30590085) C DNA-N43_DR        DNA/TcMar-Fot1        (322)    732     683 1477544 *
   256   10.7  0.0  1.8  chr19             17859648 17859704 (30590067) + Harbinger-5_DR    DNA/PIF-Harbinger       715    770  (5889) 1477545 *
  3199   12.0  7.2  3.7  chr19             17859678 17860276 (30589495) + Looper-N7_DR      DNA/Kolobok-T2           47    665   (350) 1477546  
   250   12.5  1.0  6.1  chr19             17859705 17859731 (30590040) C EnSpm-N36_DR      DNA/CMC-EnSpm        (1947)   1256    1197 1477543 *
  2197   12.3 12.1  1.3  chr19             17860289 17860708 (30589063) C hAT-N202_DR       DNA/hAT-Tip100          (0)   1885    1421 1477547  
  2042    4.2  2.8  1.7  chr19             17860703 17860990 (30588781) + hAT-N44_DR        DNA/hAT-Tip100           75    365   (722) 1477548 *
  4548    9.1  6.5  3.8  chr19             17861094 17861963 (30587808) C hAT-N202_DR       DNA/hAT-Tip100        (450)   1435     543 1477547  
   282   17.2 26.7  1.2  chr19             17861995 17862129 (30587642) C hAT-N202_DR       DNA/hAT-Tip100       (1716)    169       1 1477547  
  2129   12.0  2.0  1.4  chr19             17862145 17862499 (30587272) C IS3EU-4_DR        DNA/IS3EU            (3473)  11556   11200 1477549  
   723    5.3  0.0  0.0  chr19             17863062 17863156 (30586615) + hAT-N137_DR       DNA/hAT-Ac             2613   2707   (864) 1477550 *
  1811   18.9  6.7  2.5  chr19             17863147 17863607 (30586164) + L2-5_DRe          LINE/L2                  30    509  (1718) 1477551  
   582   18.0  1.6  0.0  chr19             17863157 17863183 (30586588) + DNA2-16_DR        DNA                    6023   6146 (11905) 1477552 *
   273   12.8  5.4  6.1  chr19             17863563 17863574 (30586197) + hAT-N107_DR       DNA/hAT-Ac              422    449   (559) 1477553  
   296    8.4  4.1  2.7  chr19             17863575 17863647 (30586124) + L1-132_DR         LINE/L1                3974   4047   (539) 1477554 *
   336    7.5  2.1  0.0  chr19             17863584 17863676 (30586095) + CryptonV-3_DR     DNA/Crypton-V           405    499 (22954) 1477555 *
   356    2.5  1.2  0.0  chr19             17863597 17863676 (30586095) + EnSpm-N36B_DR     DNA/CMC-EnSpm          3078   3158   (258) 1477556  
   312    3.3  0.0  1.1  chr19             17863602 17863692 (30586079) C Helitron-2_DR     RC/Helitron         (21085)   6327    6238 1477557 *
   266    7.5  2.7  9.4  chr19             17863605 17863751 (30586020) C DNA-2-32_DR       DNA/CMC-EnSpm?       (3167)   5615    5478 1477558 *
   310    6.2  2.2  4.5  chr19             17863677 17863730 (30586041) C Zisupton-6_DR     DNA/Zisupton         (5567)  16548   16418 1477559  
   273   12.8  5.4  6.1  chr19             17863677 17863728 (30586043) + hAT-N107_DR       DNA/hAT-Ac              450    586   (422) 1477553 *
   219    7.6  0.0 26.8  chr19             17863731 17863746 (30586025) C ERV1-7_DR-I       LTR/ERV1             (4888)   1772    1689 1477560  
   314   24.1  8.8  3.7  chr19             17865139 17865319 (30584452) + LOOPERN4_DR       DNA/Kolobok-T2          257    446   (471) 1477561  
   288   24.5  3.5 12.2  chr19             17865297 17865528 (30584243) + LOOPERN3B_DR      DNA/Kolobok-T2          430    643   (406) 1477562 *
   212   18.4  1.4 10.4  chr19             17865466 17865538 (30584233) C DNA2-10_DR        DNA                   (771)   2750    2684 1477563 *
   218   24.6  1.8  0.0  chr19             17865485 17865541 (30584230) C Rex1-31_DRe       LINE/Rex-Babar        (405)   3128    3071 1477564 *
   229   20.7  3.4  1.7  chr19             17865496 17865554 (30584217) + Gypsy118-LTR_DR   LTR/Gypsy               457    516   (517) 1477565  
   203   27.5  0.9  2.9  chr19             17865555 17865600 (30584171) + Harbinger-5_DR    DNA/PIF-Harbinger       708    810  (5849) 1477566  
   290   26.1  3.7  2.9  chr19             17865841 17866024 (30583747) + TZF28             DNA/TcMar-Tc1           766    948   (666) 1477567  
  2577   16.2  3.9  3.0  chr19             17866132 17866666 (30583105) + Mariner-N44_DR    DNA/TcMar-Tc1           115    654     (0) 1477568  
  1975   20.3  6.5  3.8  chr19             17866808 17867395 (30582376) + L2-1_DR           LINE/L2                3346   3948  (1037) 1477569  
   403   21.4  7.9  0.7  chr19             17867396 17867522 (30582249) + DNA-X-18_DR       DNA                       1    136  (1074) 1477570  
  5105   10.8  3.1  0.0  chr19             17867818 17868616 (30581155) C LOOPERN7_DR       DNA/Kolobok-T2        (466)    824       1 1477571  
   224   18.9  0.0  0.0  chr19             17868647 17868699 (30581072) C L1-92_DR          LINE/L1              (5486)     53       1 1477572 *
   469    7.5  0.0  0.0  chr19             17868654 17868720 (30581051) C Kolobok-1N1_DR    DNA/Kolobok-T2          (0)   1423    1357 1477573 *
  1085   10.9  1.1  2.8  chr19             17868717 17868895 (30580876) C Kolobok-1N1_DR    DNA/Kolobok-T2       (1247)    176       1 1477574  
   669   14.6 11.1  3.8  chr19             17868902 17869100 (30580671) C L2-56_DR          LINE/L2                (28)   1224    1012 1477575  
   407   16.9  2.4  0.0  chr19             17869100 17869182 (30580589) + TDR23             DNA                      38    122  (1025) 1477576 *
  1177    8.2  8.8  0.0  chr19             17869215 17869385 (30580386) + hAT-N58_DR        DNA/hAT-Ac              121    306   (502) 1477577  
  1284   15.2 18.5  1.0  chr19             17869433 17869784 (30579987) C DNA-8-24_DR       DNA/hAT-Tip100          (1)   1782    1370 1477578  
   242   14.1  4.0  8.4  chr19             17869776 17869810 (30579961) C EnSpm-6N1_DR      DNA/CMC-EnSpm        (2632)   6604    6486 1477579 *
   323   10.5  0.0  0.0  chr19             17869788 17869863 (30579908) + EnSpm-N1_DR       DNA/CMC-EnSpm          1991   2066   (464) 1477580  
   286    1.7  0.0  3.4  chr19             17869811 17869865 (30579906) + Harbinger-1_DR    DNA/PIF-Harbinger      2525   2577  (1332) 1477581 *
  6902    4.8  2.5  8.7  chr19             17869866 17870982 (30578789) + hAT-N35_DR        DNA/hAT-Ac                1   1053   (380) 1477582  
   281    9.2  4.0  0.0  chr19             17869872 17869886 (30579885) + DNA-N38_DR        DNA                     113    191   (432) 1477583 *
   260    9.2  2.2  2.2  chr19             17869887 17869899 (30579872) C hAT-N155_DR       DNA/hAT-Tip100        (332)    256     168 1477584  
  4206    5.3  2.6  0.5  chr19             17870967 17871537 (30578234) C hAT-N20_DR        DNA/hAT-Ac             (70)   1703    1121 1477585  
  5287    3.7  6.3  4.8  chr19             17871538 17872330 (30577441) + hAT-N163_DR       DNA/hAT-Charlie           1    804   (177) 1477586  
   908    0.0  4.5  0.7  chr19             17872331 17872464 (30577307) + DNA-8-24_DR       DNA/hAT-Tip100            1    139  (1644) 1477587  
 11238    2.1  1.0  0.5  chr19             17872465 17873870 (30575901) + DNA-8-24_DR       DNA/hAT-Tip100          371   1783     (0) 1477588  
  1607    0.5  0.0  0.0  chr19             17873871 17874055 (30575716) + hAT-N163_DR       DNA/hAT-Charlie         797    981     (0) 1477589  
   213    5.1  2.4  5.0  chr19             17874020 17874060 (30575711) C TDR19             DNA/hAT-Charlie       (168)    237     198 1477590 *
  8337    3.8  2.3  0.3  chr19             17874055 17875162 (30574609) C hAT-N20_DR        DNA/hAT-Ac            (644)   1129       1 1477591  
   335   11.9  3.6  0.0  chr19             17875136 17875150 (30574621) C DNA-N45_DR        DNA/CMC-EnSpm         (401)    312     226 1477592 *
   346    7.2  0.0  0.0  chr19             17875151 17875219 (30574552) C CryptonV-3_DR     DNA/Crypton-V       (15180)   8273    8205 1477593 *
   350    7.0  0.0  1.4  chr19             17875163 17875235 (30574536) C Merlin-1_DR       DNA/Merlin           (9410)   1117    1046 1477594  
   341   13.1  3.6  0.0  chr19             17875236 17875246 (30574525) + Zisupton-6_DR     DNA/Zisupton          16483  16569  (5547) 1477595  
 11540   16.6  2.4  1.4  chr19             17875258 17877476 (30572295) + L2-1_DR           LINE/L2                 100   2340  (2645) 1477596  
   238   20.4  0.0  0.0  chr19             17877478 17877521 (30572250) + DNA-1-3_DR        DNA/PIF-Harbinger         3     46   (791) 1477597  
  2624   12.9 20.2  0.1  chr19             17877532 17878084 (30571687) + DNA-1-3_DR        DNA/PIF-Harbinger       174    837     (0) 1477598  
  6165   13.7  4.5  0.4  chr19             17878098 17879187 (30570584) + L2-1_DR           LINE/L2                2359   3492  (1493) 1477596  
  1235   12.6  0.0  1.5  chr19             17879188 17879388 (30570383) + SINE2-1B_DR       SINE/tRNA                 1    198     (0) 1477599 *
  6470   13.9 12.2  2.2  chr19             17879387 17880755 (30569016) + L2-1_DR           LINE/L2                3478   4980     (5) 1477596  
   299    9.7  6.2  2.8  chr19             17880754 17880823 (30568948) + Helitron-4_DR     RC/Helitron           29821  29888  (1980) 1477600 *
   388   11.4  2.9  0.0  chr19             17880809 17880878 (30568893) + Helitron-4_DR     RC/Helitron           29817  29888  (1980) 1477600 *
   402   12.2  2.2  2.2  chr19             17880871 17880962 (30568809) + Helitron-4_DR     RC/Helitron           29797  29888  (1980) 1477601  
  1405   15.0  7.1  0.3  chr19             17880977 17881256 (30568515) C DNA13TA1_DR       DNA/TcMar-Tc1          (14)    304       6 1477602  
  3070   12.5 21.6  3.1  chr19             17881257 17881968 (30567803) C Harbinger-N11_DR  DNA/PIF-Harbinger       (1)   1210     371 1477603  
   277   16.0  3.4  1.6  chr19             17881996 17882081 (30567690) + Helitron-4_DR     RC/Helitron           29817  29914  (1954) 1477604  
   416   15.9  7.5  0.0  chr19             17882816 17882922 (30566849) C TDR23             DNA                     (0)   1147    1033 1477605 *
 29642    1.5  0.2  0.2  chr19             17882914 17886468 (30563303) C L2-4_DRe          LINE/L2                 (1)   3606      55 1477606  
  1318   13.4  7.7  7.7  chr19             17886434 17886757 (30563014) C TDR23             DNA                    (99)   1048     725 1477605 *
   323   16.3  0.8  5.7  chr19             17886729 17886858 (30562913) + Penelope-1_DR     LINE/Penelope            65    188  (4258) 1477607 *
   447    2.0  6.0  1.9  chr19             17886759 17886858 (30562913) + CryptonV-N5_DR    DNA/Crypton-V         16102  16205  (8332) 1477608 *
   511    2.3  0.0  0.0  chr19             17886772 17886858 (30562913) C hAT-N131_DR       DNA/hAT-Ac           (1787)    277     191 1477609  
   383   10.0  1.1  3.3  chr19             17886792 17886884 (30562887) C P-1_DR            DNA/P                (2359)   7609    7519 1477610 *
   487    9.0  0.0  1.0  chr19             17886859 17886870 (30562901) C Helitron-N3B_DR   RC/Helitron          (4114)   2488    2391 1477611  
   265   23.7  1.0  6.4  chr19             17886924 17887022 (30562749) C LTR2B_DR          LTR                  (1534)     94       1 1477612  
 25841   12.8  5.7  3.1  chr19             17887027 17891855 (30557916) C BHIKHARI-5-I_DR   LTR/ERV1                (4)   9654    4706 1477613  
  3070   10.1  3.3  0.0  chr19             17891855 17892338 (30557433) C BHIKHARI-5-I_DR   LTR/ERV1             (5219)   4439    3940 1477613 *
 14901    1.4  7.5  0.1  chr19             17892339 17894231 (30555540) C hAT-30N1_DR       DNA/hAT-Ac              (0)   2033       1 1477614  
  4707    9.2  0.3  2.2  chr19             17894250 17894980 (30554791) C BHIKHARI-5-I_DR   LTR/ERV1             (5758)   3900    3184 1477613  
   444    3.8  0.0  7.5  chr19             17894944 17895073 (30554698) + hAT-30N1_DR       DNA/hAT-Ac             1321   1435   (598) 1477615 *
  3225    6.2  1.2 11.2  chr19             17894987 17895547 (30554224) + hAT-N36C_DR       DNA/hAT                 169    679  (1238) 1477616  
   579   16.0 12.4 16.2  chr19             17895456 17895477 (30554294) C hAT-N41B_DR       DNA/hAT-Ac            (506)   1086     931 1477617 *
  1372    6.9  1.1  1.8  chr19             17895478 17895717 (30554054) + hAT-N41_DR        DNA/hAT-Ac              531    728   (532) 1477618 *
  1430    2.7  0.0  0.5  chr19             17895546 17895731 (30554040) + hAT-N36C_DR       DNA/hAT                1041   1225   (692) 1477619  
   995    9.0  0.6  0.0  chr19             17895705 17895860 (30553911) C CryptonV-2_DR     DNA/Crypton-V       (10564)  11247   11091 1477620 *
   579   16.0 12.4 16.2  chr19             17895718 17895730 (30554041) C hAT-N41B_DR       DNA/hAT-Ac            (506)    930     821 1477617 *
  3209    9.8  4.0  2.3  chr19             17895857 17896410 (30553361) C BHIKHARI-5-I_DR   LTR/ERV1             (6519)   3139    2577 1477613  
  8743   12.9  4.8  2.4  chr19             17896415 17898145 (30551626) C BHIKHARI-5-I_DR   LTR/ERV1             (7562)   2096     325 1477613  
   890   16.8  3.5  0.5  chr19             17898146 17898342 (30551429) C Kolobok-4N1_DR    DNA/Kolobok-T2          (0)   1669    1467 1477621  
  2224   13.9 11.3  2.0  chr19             17898358 17898863 (30550908) C Kolobok-4N1_DR    DNA/Kolobok-T2        (540)   1129     578 1477621  
 34678    7.6  3.1  0.4  chr19             17898895 17903823 (30545948) + L2-3_DRe          LINE/L2                   1   5065     (3) 1477622  
  2412   15.6  4.4  2.1  chr19             17903856 17904360 (30545411) C Kolobok-4N1_DR    DNA/Kolobok-T2       (1153)    516       1 1477621  
  1616   12.7  4.0  2.1  chr19             17904361 17904682 (30545089) C BHIKHARI-5-I_DR   LTR/ERV1             (9329)    329       2 1477613  
  3186   16.1  2.2  2.5  chr19             17904687 17905381 (30544390) C BHIKHARI-5-LTR_DR LTR/ERV1                (6)   1657     965 1477613  
  9344    3.2  0.0  0.4  chr19             17905382 17906529 (30543242) C Harbinger3N_DR    DNA/PIF-Harbinger       (0)   1144       2 1477623  
  1839   25.1  4.7  8.1  chr19             17906531 17907492 (30542279) C LTR2B_DR          LTR                   (696)    932       1 1477624  
   365    8.3  0.0  0.0  chr19             17907493 17907540 (30542231) C SINE3-1           SINE/5S-Deu-L2         (35)    555     508 1477625 *
   546   14.9  0.0  0.0  chr19             17907534 17907627 (30542144) C TDR23             DNA                   (419)    728     635 1477626 *
  1227    9.3 37.6  0.2  chr19             17907627 17907929 (30541842) C TDR23             DNA                   (731)    416       1 1477626  
   826   18.2 25.4  2.0  chr19             17907930 17907954 (30541817) C MuDR-2_DR         DNA/MULE-MuDR       (10323)  13608   13205 1477627  
  2241   15.3  7.6  2.1  chr19             17908311 17908796 (30540975) C Tc1-4_DR          DNA/TcMar-Tc1           (0)   1572    1061 1477628  
   274   15.4  0.0  0.0  chr19             17908805 17908856 (30540915) + Tc1-4_DR          DNA/TcMar-Tc1          1521   1572     (0) 1477629  
   446    4.3  2.2  0.0  chr19             17909077 17909214 (30540557) C DNA-2-32_DR       DNA/CMC-EnSpm?       (3152)   5630    5490 1477630  
   367   11.2  5.6  0.6  chr19             17909079 17909239 (30540532) + Helitron-4_DR     RC/Helitron           13354  13522 (18346) 1477631 *
   698   19.0  0.9  1.8  chr19             17909097 17909115 (30540656) + DNA9-3_DR         DNA/MULE-MuDR?         9444   9544  (1835) 1477632  
  1077   12.8  0.5  1.6  chr19             17909116 17909305 (30540466) C Zisupton-6_DR     DNA/Zisupton         (5573)  16543   16356 1477633  
   397   19.8  5.8  6.4  chr19             17909184 17909356 (30540415) C CryptonV-N5_DR    DNA/Crypton-V        (8319)  16218   16047 1477634 *
   698   19.0  0.9  1.8  chr19             17909306 17909326 (30540445) + DNA9-3_DR         DNA/MULE-MuDR?         9545   9671  (1708) 1477632  
   355   23.7 14.6  4.7  chr19             17909416 17909552 (30540219) C DNA6-6_DR         DNA                     (8)  11273   11124 1477635  
   301   26.1  0.0  0.0  chr19             17909590 17909654 (30540117) C DNA6-6_DR         DNA                 (11145)    136      72 1477636  
   202   21.6  0.0  8.6  chr19             17909670 17909745 (30540026) C MuDR-2_DR         DNA/MULE-MuDR       (10099)  13834   13765 1477637  
   202   18.6  2.8 10.4  chr19             17909703 17909774 (30539997) + DNA9-3_DR         DNA/MULE-MuDR?         9929   9995  (1384) 1477638  
  5713    6.3 22.9  1.1  chr19             17910010 17910962 (30538809) C hAT5-N2B_DR       DNA/hAT-hAT5            (1)   2127     970 1477639  
  4192    7.6  4.5  0.8  chr19             17910963 17911543 (30538228) C hAT5-N2B_DR       DNA/hAT-hAT5         (1526)    602       1 1477639  
  1373   24.4 18.6  1.1  chr19             17911574 17912099 (30537672) C BHIKHARI-5-I_DR   LTR/ERV1              (311)   9347    8731 1477613  
  2124   28.6  5.0  1.5  chr19             17912209 17912984 (30536787) C BHIKHARI-5-I_DR   LTR/ERV1             (5234)   4424    3622 1477613  
  1747   21.6 27.9  0.6  chr19             17913047 17913734 (30536037) C BHIKHARI-5-I_DR   LTR/ERV1             (6616)   3042    2168 1477613  
  2400   10.1 12.8  0.9  chr19             17913737 17914127 (30535644) + L2-5_DRe          LINE/L2                1623   2059   (168) 1477640  
  1323   21.1  9.4  7.3  chr19             17914301 17914908 (30534863) C BHIKHARI-5-I_DR   LTR/ERV1             (9033)    625       6 1477613  
   346   21.2 10.1  7.5  chr19             17915758 17915966 (30533805) + TDR17             DNA/Sola-1               12    225    (23) 1477641  
   376    2.3  0.0  0.0  chr19             17916040 17916083 (30533688) C hAT-N68_DR        DNA/hAT-Ac              (0)   3032    2989 1477642  
  1667   11.1  2.3  4.8  chr19             17916090 17916391 (30533380) C hAT-N36_DR        DNA/hAT              (1088)    652     358 1477643  
  1307    9.9  2.6  0.0  chr19             17916392 17916582 (30533189) C hAT-15_DR         DNA/hAT-Ac           (3447)    196       1 1477644  
  2173   14.2  8.1  0.0  chr19             17917506 17917900 (30531871) + BEL34-I_DR        LTR/Pao                 555    981  (5047) 1477645 *
 15719   12.4  8.3  0.7  chr19             17917894 17920460 (30529311) + BEL34-I_DR        LTR/Pao                1237   3997  (2031) 1477645  
  8077   10.5 15.3  4.4  chr19             17920453 17921899 (30527872) + BEL34-I_DR        LTR/Pao                4392   5990    (38) 1477645 *
   310   11.5  0.0  0.0  chr19             17921905 17921956 (30527815) + hAT-N184_DR       DNA/hAT?                 74    125   (620) 1477646  
  4075    7.3  0.6  0.4  chr19             17922044 17922590 (30527181) C hAT-N162B_DR      DNA/hAT-Charlie        (66)    759     212 1477647  
  4841    4.6 11.0  0.0  chr19             17922591 17923270 (30526501) C hAT-N44_DR        DNA/hAT-Tip100          (0)   1087     333 1477648  
  4711   10.9 16.4  0.2  chr19             17922640 17923528 (30526243) C hAT-N162_DR       DNA/hAT-Charlie       (303)   1033       1 1477649 *
   839    7.6 32.8  0.0  chr19             17923548 17923718 (30526053) + hAT-N184_DR       DNA/hAT?                319    545   (200) 1477650  
  3654   10.6  7.3 11.2  chr19             17923724 17924530 (30525241) C Harbinger-4N1B_DR DNA/PIF-Harbinger     (196)    967     189 1477651  
  9897    6.7  5.8  0.4  chr19             17924538 17925909 (30523862) + LOOPER-N5B_DR     DNA/Kolobok-T2           96   1540     (0) 1477652  
  1413   12.4 20.6  0.6  chr19             17925922 17926212 (30523559) + Harbinger-4N1B_DR DNA/PIF-Harbinger       108    456   (707) 1477653  
   316    2.7  0.0  0.0  chr19             17926217 17926253 (30523518) + DNA-TA-4_DR       DNA/TcMar              9528   9564   (231) 1477654 *
  2375   14.6  9.9  4.2  chr19             17926232 17926845 (30522926) + ENSPM-6_DR        DNA/CMC-EnSpm         28365  29012  (3604) 1477655  
   325   15.8 16.5  2.9  chr19             17926803 17926893 (30522878) + hAT-N23_DR        DNA/hAT-Ac             1388   1490   (248) 1477656 *
  1013    4.6  6.8  4.9  chr19             17926872 17927032 (30522739) C Mariner-N21_DR    DNA/TcMar             (752)    268     105 1477657  
   873   15.9 19.6  0.8  chr19             17927038 17927246 (30522525) + Kolobok-N16_DR    DNA/Kolobok?            568    815   (427) 1477658  
  3607    6.5  1.9  4.4  chr19             17927280 17927862 (30521909) + hAT-N31_DR        DNA/hAT-Ac                1    569   (893) 1477659  
   764    3.2  1.1  0.0  chr19             17927865 17927957 (30521814) + hAT-N31_DR        DNA/hAT-Ac              814    907   (555) 1477660 *
  2102   10.5  1.5  4.9  chr19             17927952 17928290 (30521481) + hAT-N31_DR        DNA/hAT-Ac             1135   1462     (0) 1477661  
   718   24.6  8.5  9.0  chr19             17927958 17928288 (30521483) C DNA-8-22_DR       DNA/hAT-Ac           (1012)    422       1 1477662 *
   662   27.8  9.3  1.5  chr19             17928292 17928601 (30521170) + Kolobok-N16_DR    DNA/Kolobok?            838   1171    (71) 1477663  
   823   15.6  1.4  1.0  chr19             17928609 17928817 (30520954) C EnSpm-N61_DR      DNA/CMC-EnSpm        (1661)   2472    2356 1477664 *
  3132   13.6  4.8  0.9  chr19             17928699 17928722 (30521049) C Merlin-1_DR       DNA/Merlin           (8329)   2198    2029 1477665  
  3493    7.1  4.8  0.4  chr19             17928723 17929246 (30520525) + Mariner-N38_DR    DNA/TcMar-Tc1             1    547     (0) 1477666  
  3132   13.6  4.8  0.9  chr19             17929247 17929307 (30520464) C Merlin-1_DR       DNA/Merlin           (8329)   2028    1567 1477665  
  1510    3.8  0.0  0.0  chr19             17929252 17929434 (30520337) C EnSpm-N61_DR      DNA/CMC-EnSpm        (1753)   2380    2198 1477664 *
  1204    4.2  0.0  0.0  chr19             17929307 17929450 (30520321) C HATN16_DR         DNA/hAT-Charlie       (759)    185      42 1477667 *
   276   25.0  4.3  4.3  chr19             17930361 17930469 (30519302) C Helitron-1N4_DR   RC/Helitron             (0)   3180    3072 1477668  
  1773   19.8  8.6  0.9  chr19             17930470 17930887 (30518884) + hAT-N81_DR        DNA/hAT-Charlie           1    450   (378) 1477669  
  1061   16.0  2.0  5.2  chr19             17930913 17931110 (30518661) C DNA8-8B_DR        DNA/hAT-Charlie        (44)   1179     988 1477670  
  1530    9.5  0.0  0.0  chr19             17931147 17931357 (30518414) C DNA8-8_DR         DNA/hAT-Charlie       (996)    211       1 1477671  
   761   16.3 14.2 10.7  chr19             17931373 17931681 (30518090) + hAT-N81_DR        DNA/hAT-Charlie         459    777    (51) 1477672  
  1403    8.8  0.5  2.6  chr19             17931699 17931897 (30517874) C hAT-N4C_DR        DNA/hAT-Charlie         (0)    195       1 1477673  
  1402   14.1  0.4  2.6  chr19             17931898 17931925 (30517846) C DNA2-16_DR        DNA                  (4010)  14002   13813 1477674  
   258   25.8  0.0  0.0  chr19             17932016 17932077 (30517694) C DNA-3-6B_DR       DNA/Zator?             (32)    323     262 1477675  
   312   23.1  4.8  7.3  chr19             17932095 17932140 (30517631) + hAT-N124_DR       DNA/hAT-Ac              460    580   (385) 1477676  
   326   18.2  0.0  4.5  chr19             17932149 17932217 (30517554) + DNA8-8B_DR        DNA/hAT-Charlie         670    735   (488) 1477677  
  4029    7.5  4.6  1.4  chr19             17932305 17932910 (30516861) + hAT-N79_DR        DNA/hAT-Ac                1    625  (1464) 1477678  
   213   18.2  7.7 15.3  chr19             17932833 17932923 (30516848) + CryptonV-N3_DR    DNA/Crypton-V          9444   9528 (11135) 1477679 *
  2885   10.4  8.7  2.4  chr19             17932918 17933460 (30516311) + hAT-30N1_DR       DNA/hAT-Ac              593   1168   (865) 1477680  
  2053   13.6  8.7  2.7  chr19             17933485 17933863 (30515908) + hAT-N72_DR        DNA/hAT-hobo?           490    890     (0) 1477681  
  2117    8.6  1.9 18.7  chr19             17933865 17934338 (30515433) + hAT-30N1_DR       DNA/hAT-Ac             1434   1840   (193) 1477682  
   276   11.6 28.1  5.0  chr19             17934338 17934419 (30515352) + hAT-N79_DR        DNA/hAT-Ac             1706   1805   (284) 1477683 *
  1664    6.5  2.4  0.4  chr19             17934409 17934654 (30515117) + hAT-N79_DR        DNA/hAT-Ac             1839   2089     (0) 1477684  
   260   15.6 11.5  1.2  chr19             17934594 17934671 (30515100) C CryptonV-2_DR     DNA/Crypton-V       (16122)   5689    5604 1477685 *
   688   24.7 17.7  5.3  chr19             17934921 17935378 (30514393) C hAT-N85B_DR       DNA/hAT-Charlie         (0)    518       7 1477686  
  1686   15.3  3.4  4.8  chr19             17935392 17935748 (30514023) + L2-5_DRe          LINE/L2                 506    857  (1370) 1477687  
   906   17.0  2.2  1.7  chr19             17935749 17935927 (30513844) + DNA2-16_DR        DNA                   14372  14551  (3500) 1477688  
  1181   17.5  3.9  9.4  chr19             17935928 17936262 (30513509) C HATN11B_DR        DNA/hAT                 (0)    690     373 1477689  
   341    5.7  0.0 23.2  chr19             17936246 17936314 (30513457) C HATN11B_DR        DNA/hAT               (428)    262     207 1477689 *
   460   18.7 27.0  7.9  chr19             17936263 17936304 (30513467) + EnSpm-9_DR        DNA/CMC-EnSpm           536    979  (7641) 1477690  
   701   25.1  6.7  7.8  chr19             17936336 17936502 (30513269) + DNA2-8_DR         DNA/CMC-EnSpm          3592   3856   (551) 1477691  
  1041   16.3  1.1  0.0  chr19             17936503 17936680 (30513091) C EnSpm-N40_DR      DNA/CMC-EnSpm        (1991)   3403    3224 1477692  
   701   25.1  6.7  7.8  chr19             17936681 17936801 (30512970) + DNA2-8_DR         DNA/CMC-EnSpm          3857   4052   (355) 1477691 *
   742   15.3  0.8  0.0  chr19             17936800 17936930 (30512841) C hAT-N148_DR       DNA/hAT-Ac           (1733)    426     295 1477693 *
   748    7.6  7.6  0.0  chr19             17936930 17937034 (30512737) C hAT-N148_DR       DNA/hAT-Ac           (2046)    113       1 1477693  
  1837   13.5  2.5  1.7  chr19             17937035 17937388 (30512383) + ERV1-2-LTR_DR     LTR/ERV-Foamy           528    884     (0) 1477694  
  8168   14.9  5.7  4.9  chr19             17937391 17939009 (30510762) + BHIKHARI_LTR      LTR/ERV1                 81   1714     (0) 1477695  
   206   12.1  0.0  0.0  chr19             17939041 17939073 (30510698) + ZFERV-2N2-I_DR    LTR/ERV1               4059   4091  (3356) 1477696  
   235   15.4  0.0  0.0  chr19             17939372 17939410 (30510361) C TDR8B             DNA/hAT-Ac            (383)    580     542 1477697  
  3093   11.7  3.5  3.5  chr19             17939412 17939979 (30509792) C TDR8              DNA/PIF-Harbinger     (253)    902     335 1477698  
  1455   19.6  1.5 15.7  chr19             17940119 17940649 (30509122) C CryptonV-N3_DR    DNA/Crypton-V       (13726)   6937    6472 1477699  
   224   10.7  0.0  0.0  chr19             17940631 17940651 (30509120) C Helitron-4_DR     RC/Helitron         (19925)  11943   11889 1477700 *
   228    0.0  0.0  0.0  chr19             17940652 17940685 (30509086) C IS3EU-4_DR        DNA/IS3EU             (869)  14160   14127 1477701  
   220   22.9  0.0  0.0  chr19             17940729 17940776 (30508995) C hAT-N159B_DR      DNA/hAT-Ac            (702)    541     494 1477702  
   389   23.6  0.0  2.4  chr19             17940804 17940929 (30508842) + Harbinger-5N1B_DR DNA/PIF-Harbinger       721    843  (1103) 1477703  
  8454    4.9  5.8  7.0  chr19             17940964 17942252 (30507519) C hAT-N20_DR        DNA/hAT                 (0)   1773     499 1477704  
  9375    4.5  9.4  0.4  chr19             17942253 17943514 (30506257) C LOOPERN2_DR       DNA/Kolobok-T2          (0)   1375       1 1477705  
  3281    4.0  0.0  0.9  chr19             17943537 17943965 (30505806) C hAT-N20_DR        DNA/hAT              (1348)    425       1 1477704  
   627   15.1  0.0  2.0  chr19             17943966 17944070 (30505701) + Helitron-N5B_DR   RC/Helitron            1189   1264   (383) 1477706  
  4852   12.0  3.7 18.4  chr19             17944071 17945310 (30504461) C HATN13_DR         DNA/hAT-Ac              (0)   1119      34 1477707  
  1073   17.5  5.3  0.8  chr19             17945320 17945544 (30504227) + Helitron-N5B_DR   RC/Helitron            1168   1402   (245) 1477708  
 10460    6.5 10.5  3.1  chr19             17945548 17947206 (30502565) + hAT-30N1_DR       DNA/hAT-Ac                1   1778   (255) 1477709  
  3396    5.8  6.8  2.8  chr19             17947215 17947728 (30502043) C hAT-N157_DR       DNA/hAT-Ac             (46)   1511     978 1477710  
  1815    5.4  1.2  0.4  chr19             17947731 17947968 (30501803) C DNA2-32B_DR       DNA/hAT                 (0)   1129     890 1477711  
 11071    5.1 17.4  0.1  chr19             17947969 17949624 (30500147) + hAT-N79_DR        DNA/hAT-Ac                1   1943   (146) 1477712  
  8601    6.4  1.8  4.3  chr19             17949625 17950888 (30498883) + LOOPERN1_DR       DNA/Kolobok-T2            1   1234     (0) 1477713  
  1215    2.0  0.0  0.7  chr19             17950889 17951039 (30498732) + hAT-N79_DR        DNA/hAT-Ac             1940   2089     (0) 1477714  
  1804    7.4  0.0  0.0  chr19             17951040 17951266 (30498505) C DNA2-32B_DR       DNA/hAT               (232)    897     671 1477711  
   205   11.0  1.2 26.1  chr19             17951266 17951351 (30498420) + L1-11_DR          LINE/L1                7239   7307    (17) 1477715 *
   602   10.4  2.1  0.0  chr19             17951355 17951450 (30498321) + Helitron-N5B_DR   RC/Helitron            1550   1647     (0) 1477708  
   343   24.4  9.8  6.3  chr19             17951502 17951715 (30498056) + DNA-X-4B_DR       DNA                     186    406    (15) 1477716  
   248   17.9  0.0  0.0  chr19             17952238 17952276 (30497495) + hAT-N94_DR        DNA/hAT-Charlie           1     39  (1032) 1477717  
   784    8.4  4.7  0.0  chr19             17952277 17952383 (30497388) C hAT-N48_DR        DNA/hAT-Ac            (576)   1087     976 1477718  
  9656    0.7  0.1  0.0  chr19             17952385 17953455 (30496316) + DNA-6-N6_DR       DNA/hAT?                  1   1072  (1237) 1477719  
  3981    2.9 31.6  0.0  chr19             17953456 17954078 (30495693) + hAT-N65_DR        DNA/hAT-Ac                1    820     (0) 1477720  
 10227    1.4  0.6  0.3  chr19             17954081 17955275 (30494496) + DNA-6-N6_DR       DNA/hAT?               1112   2309     (0) 1477721  
   405   14.8  3.7  8.4  chr19             17955303 17955464 (30494307) + HATN11B_DR        DNA/hAT                 372    526   (164) 1477722 *
   490   16.8 11.4  7.5  chr19             17955458 17955624 (30494147) C hAT-N125_DR       DNA/hAT-Ac            (948)    248      76 1477723 *
  1286   13.0 13.5  7.0  chr19             17955479 17955759 (30494012) + hAT-N121_DR       DNA/hAT-Ac              651    984     (1) 1477724  
   293   11.8  0.0  5.9  chr19             17955764 17955817 (30493954) + hAT-N94_DR        DNA/hAT-Charlie          57    107   (964) 1477725 *
   299   26.6  0.0  2.1  chr19             17955816 17955911 (30493860) + DNA8-9_DR         DNA/hAT-Ac              779    872   (579) 1477726 *
   534   20.8  1.3  8.8  chr19             17955835 17955851 (30493920) + DNA-2-32_DR       DNA/CMC-EnSpm?         2459   2464  (6318) 1477727  
  1615    7.6  0.0  0.0  chr19             17955852 17956062 (30493709) + SINE2-3_DR        SINE/tRNA-V-RTE           1    211   (157) 1477728  
   329   15.2  0.0  0.0  chr19             17956079 17956144 (30493627) + hAT-N94_DR        DNA/hAT-Charlie         127    192   (879) 1477729  
   274   14.3  0.0  0.0  chr19             17956154 17956195 (30493576) + hAT-N94_DR        DNA/hAT-Charlie         256    297   (774) 1477730  
 11278    8.9  6.2  4.0  chr19             17956196 17958081 (30491690) C hAT-N153_DR       DNA/hAT-Ac              (0)   2078     155 1477731  
  9922    7.5  0.2  0.1  chr19             17958096 17959360 (30490411) + REX1-8_DR         LINE/Rex-Babar            3   1269  (2192) 1477732  
 10499    1.9  0.0  0.0  chr19             17959369 17960569 (30489202) + ERV1-N4-I_DR      LTR                    1239   2439  (1354) 1477733  
  8042    1.5  0.0  8.5  chr19             17960568 17961631 (30488140) C hAT-N163_DR       DNA/hAT-Charlie         (0)    981       1 1477734 *
   225   26.5  0.0  2.9  chr19             17961632 17961659 (30488112) + MuDR-2N1_DR       DNA/MULE-MuDR          6685   6710  (5515) 1477735 *
 10530    3.1  3.0  0.1  chr19             17961632 17962956 (30486815) + ERV1-N4-I_DR      LTR                    2430   3793     (0) 1477733  
  7137    2.2  0.0  0.0  chr19             17962957 17963777 (30485994) + ERV1-N4-LTR_DR    LTR                       1    821     (0) 1477733  
  2355    8.8  4.3  0.3  chr19             17963778 17964106 (30485665) C hAT-N159_DR       DNA/hAT-Ac           (1287)    535     194 1477736  
   509   12.2  0.0  0.0  chr19             17964108 17964179 (30485592) + L2-5_DRe          LINE/L2                2033   2104   (123) 1477737  
 44235    1.9  4.6  0.2  chr19             17964180 17970607 (30479164) + DIRS-9C_DR        LTR/Ngaro                 1   7384     (0) 1477738  
   838    9.0  0.0  3.0  chr19             17970608 17970719 (30479052) + L2-5_DRe          LINE/L2                2120   2227     (0) 1477737 *
  2003   19.1  5.9  4.6  chr19             17970717 17971227 (30478544) + Kolobok-N2_DR     DNA/Kolobok-T2          855   1371     (0) 1477739  
  1174   13.4 12.2  1.2  chr19             17971228 17971519 (30478252) + TE-X-6_DR         DNA/Crypton-A           394    717   (837) 1477740  
   465   29.4  5.0  1.1  chr19             17971598 17971776 (30477995) + TDR8C             DNA                     619    804   (318) 1477741  
   416    6.5  0.0  1.9  chr19             17972960 17973068 (30476703) C Helitron-4_DR     RC/Helitron         (19904)  11964   11858 1477742 *
   422    3.7  1.8  4.5  chr19             17972976 17973088 (30476683) C EnSpm-N11_DR      DNA/CMC-EnSpm        (4776)    577     468 1477743  
   327    7.4  7.8  6.8  chr19             17973002 17973117 (30476654) C CryptonV-2_DR     DNA/Crypton-V       (15858)   5953    5837 1477744 *
 10414    1.2  0.0  0.0  chr19             17973544 17974754 (30475017) C Harbinger-N11_DR  DNA/PIF-Harbinger       (0)   1211       1 1477745  
   681   28.9  2.0  0.8  chr19             17975006 17975256 (30474515) C hAT-33_DR         DNA/hAT-Charlie       (209)   2510    2257 1477746  
  1693   15.2  5.5  0.6  chr19             17975275 17975613 (30474158) C LOOPERN3B_DR      DNA/Kolobok-T2        (587)    462     107 1477747  
  2827   13.0 15.0  0.7  chr19             17975614 17976227 (30473544) + TDR22             DNA                       3    703   (552) 1477748 *
  3745   11.0  5.2  0.0  chr19             17976227 17976861 (30472910) C hAT-N79_DR        DNA/hAT-Ac           (1108)    981     314 1477749  
  2856    9.0  3.2  1.2  chr19             17976862 17977355 (30472416) C hAT-N21B_DR       DNA/hAT-Ac              (0)   1301     798 1477750  
  2688   13.1  2.1  2.3  chr19             17977358 17977842 (30471929) C hAT-N21_DR        DNA/hAT-Charlie      (1243)    603     120 1477751  
  1088    8.7 28.9  1.0  chr19             17977843 17978074 (30471697) C hAT-N79_DR        DNA/hAT-Ac           (1768)    321      26 1477749  
   560   28.8  1.4  1.4  chr19             17978323 17978346 (30471425) C CryptonV-N5_DR    DNA/Crypton-V       (11759)  12778   12755 1477752  
  1657    1.6  0.0  0.0  chr19             17978347 17978539 (30471232) C TDR3              DNA/hAT-Charlie         (0)    193       1 1477753  
   791   22.4  1.8  2.7  chr19             17978540 17978571 (30471200) + TDR19             DNA/hAT-Charlie           1    223   (182) 1477754  
   271   25.5  2.9  4.0  chr19             17979070 17979171 (30470600) + SINE2-2_DR        SINE/tRNA-Core-RTE       30    130   (199) 1477755  
   739   16.4  7.1  0.0  chr19             17979236 17979375 (30470396) C Harbinger-5N1B_DR DNA/PIF-Harbinger       (0)   1946    1797 1477756  
  8357    5.3  5.1  2.6  chr19             17979382 17980598 (30469173) + TDR22B            DNA                       3   1248     (0) 1477757  
   743   11.2 13.2  0.0  chr19             17980610 17980761 (30469010) C DNA-TA-4_DR       DNA/TcMar            (5246)   4549    4378 1477758  
   260   25.7  7.4  5.2  chr19             17980762 17980780 (30468991) C Harbinger-5_DR    DNA/PIF-Harbinger     (148)   6475    6329 1477759  
  4649    9.2  8.3  4.1  chr19             17980781 17981664 (30468107) + DNA8-4A_DR        DNA/hAT-Charlie           1    919     (0) 1477760  
  2614   15.8 14.6  3.3  chr19             17981683 17982499 (30467272) C Harbinger-5N1B_DR DNA/PIF-Harbinger     (280)   1666     761 1477756  
  1441    7.9  0.5  0.5  chr19             17982513 17982716 (30467055) C LOOPER-N5B_DR     DNA/Kolobok-T2        (490)   1050     847 1477761 *
  6896   10.3  3.1  1.2  chr19             17982715 17983892 (30465879) C hAT-N21_DR        DNA/hAT-Charlie       (527)   1319     120 1477762  
  4561    7.0 12.0  3.4  chr19             17983893 17984681 (30465090) C LOOPER-N5B_DR     DNA/Kolobok-T2        (684)    856       2 1477763  
  2942   15.6  5.5  3.9  chr19             17984684 17985323 (30464448) C Harbinger-5N1B_DR DNA/PIF-Harbinger    (1296)    650       1 1477756  
   261   11.6  0.0  0.0  chr19             17985471 17985513 (30464258) + SINE3-1           SINE/5S-Deu-L2            8     50   (540) 1477764 *
   471   10.0  0.0  0.0  chr19             17985513 17985582 (30464189) + SINE3-1           SINE/5S-Deu-L2          518    587     (3) 1477764  
   406   26.1  5.0  1.8  chr19             17985601 17985760 (30464011) + hAT-N126C_DR      DNA/hAT-Ac               26    190   (453) 1477765  
   278   20.9  4.4  0.0  chr19             17986340 17986430 (30463341) + EnSpm-N2_DR       DNA/CMC-EnSpm           998   1092  (2923) 1477766  
  1103   17.1  0.9  1.3  chr19             17986557 17986781 (30462990) C DNA14-5-1_DR      DNA                     (0)    693     470 1477767  
   213   14.6 16.4  0.0  chr19             17986770 17986781 (30462990) + MuDR-2_DR         DNA/MULE-MuDR         10583  10642 (13287) 1477768 *
   262    5.1 12.8  0.0  chr19             17986782 17986820 (30462951) C Kolobok-N7_DR     DNA/Kolobok-T2          (0)   1176    1133 1477769  
   221   11.1  4.4  0.0  chr19             17986800 17986844 (30462927) + DNA2-7_DR         DNA                    4991   5037  (4613) 1477770 *
   967   15.6  5.0  0.0  chr19             17986825 17987003 (30462768) + Harbinger-8N1_DR  DNA/PIF-Harbinger         5    192   (363) 1477771 *
  1507   11.1 15.8  2.3  chr19             17987003 17987382 (30462389) C DNA-8-21_DR       DNA/hAT-Ac             (35)   1249     820 1477772  
 11948    3.8  5.5  2.9  chr19             17987431 17989202 (30460569) + hAT-N21_DR        DNA/hAT-Charlie          30   1846     (0) 1477773  
  2414   12.7 20.4  0.9  chr19             17989203 17989784 (30459987) C DNA-8-21_DR       DNA/hAT-Ac            (540)    744      50 1477772  
  1110    4.0  2.7  0.7  chr19             17989817 17989966 (30459805) C DNA8-8B_DR        DNA/hAT-Charlie      (1070)    153       1 1477774  
   600    8.3  0.0  0.0  chr19             17989977 17990060 (30459711) + DNA-5-7_DR        DNA/hAT-hAT5            352    435   (239) 1477775 *
  3074    7.3  4.3  0.0  chr19             17990060 17990500 (30459271) C hAT-N31_DR        DNA/hAT-Ac            (673)    789     330 1477776  
 12462    5.1  4.5  3.9  chr19             17990501 17992312 (30457459) + hAT-N159_DR       DNA/hAT-Ac                1   1822     (0) 1477777  
  1076   10.3 19.4  0.6  chr19             17992313 17992596 (30457175) C hAT-N31_DR        DNA/hAT-Ac           (1125)    337       1 1477778  
   765   12.2  0.0  0.8  chr19             17992597 17992720 (30457051) C Kolobok-N7_DR     DNA/Kolobok-T2        (321)    855     733 1477769  
   899    7.0 11.1  2.3  chr19             17992722 17992883 (30456888) + hAT-N113_DR       DNA/hAT-Ac                3    178  (1550) 1477779  
  2968   10.5  4.8  2.0  chr19             17992894 17993418 (30456353) + Kolobok-N7_DR     DNA/Kolobok-T2            6    544   (632) 1477780  
   464    6.2  1.6  0.0  chr19             17993441 17993504 (30456267) + Harbinger3_DR     DNA/PIF-Harbinger       320    384  (3215) 1477781  
   457   10.2  0.0  4.3  chr19             17993501 17993572 (30456199) + hAT-N185C_DR      DNA/hAT?                131    199   (910) 1477782 *
   550    9.8  0.0  0.0  chr19             17993559 17993639 (30456132) + hAT-N185B_DR      DNA/hAT?                460    540   (816) 1477783  
  6882   11.6  4.2  0.8  chr19             17993644 17994796 (30454975) C TDR22B            DNA                     (0)   1248      57 1477784  
   569   13.8  2.1  0.0  chr19             17994803 17994896 (30454875) + hAT-N185B_DR      DNA/hAT?                598    693   (663) 1477785  
   323   26.4  0.0  2.3  chr19             17994822 17994910 (30454861) + DNA-1-11_DR       DNA                     230    316   (408) 1477786 *
   671   14.0 17.7  0.0  chr19             17994909 17995072 (30454699) + DNA-X-6_DR        DNA                    1140   1332     (1) 1477787  
   339   20.9  5.8  2.1  chr19             17995073 17995203 (30454568) C DNA-5-3_DR        DNA/hAT-hAT5          (376)    157      22 1477788  
   246   27.1  5.9  5.9  chr19             17995240 17995341 (30454430) + piggyBac-N13B_DR  DNA/PiggyBac            497    598   (803) 1477789 *
   575   21.6  0.0  1.5  chr19             17995266 17995401 (30454370) C Kolobok-N1_DR     DNA/Kolobok-T2?       (643)    156      23 1477790  
   522    9.2  0.4  8.9  chr19             17995604 17995616 (30454155) C EnSpm-N25_DR      DNA/CMC-EnSpm        (3721)    965     869 1477791  
   374    2.9  1.8  8.6  chr19             17995617 17995728 (30454043) + ACROBAT1          DNA/PIF                 758    862   (517) 1477792 *
   437    6.1  3.4  1.7  chr19             17995633 17995749 (30454022) + hAT-N134B_DR      DNA/hAT?                713    831    (95) 1477793  
   382   19.0  5.1  0.0  chr19             17996209 17996287 (30453484) C Nimb-11_DR        LINE/I                 (12)   5081    4999 1477794  
   255    6.0  1.7 13.5  chr19             17996340 17996397 (30453374) C DNA-6-N8_DR       DNA                     (0)   2308    2257 1477795  
   416   13.1  0.0  8.0  chr19             17997027 17997134 (30452637) C DNA-6-N5B_DR      DNA                  (1155)   2368    2269 1477796  
  2112    8.8  1.9  0.8  chr19             17997142 17997506 (30452265) + Sola2-N1_DR       DNA/Sola-2                1    369   (915) 1477797  
   202   18.3  6.0  2.3  chr19             17998147 17998230 (30451541) + hAT-33N1_DR       DNA/hAT-Charlie         891    977   (217) 1477798  
  2308    2.2  2.2  0.6  chr19             17998300 17998615 (30451156) C EnSpm-N31_DR      DNA/CMC-EnSpm?          (0)   1089     769 1477799  
   842   11.3  2.6  1.9  chr19             17998580 17998732 (30451039) + DNA9-6_DR         DNA                    4441   4594  (3290) 1477800 *
  2222    7.0  9.0  0.3  chr19             17998603 17998934 (30450837) C SINE2-3_DR        SINE/tRNA-V-RTE         (5)    363       3 1477801  
  1614   16.8  5.8  8.2  chr19             17998935 17999102 (30450669) C DNA9-3_DR         DNA/MULE-MuDR?       (1434)   9945    9457 1477802 *
  3636    2.5 24.9  2.9  chr19             17998938 17999587 (30450184) C EnSpm-N31_DR      DNA/CMC-EnSpm?        (300)    789       1 1477803  
   229   16.2  0.0 11.6  chr19             18000060 18000136 (30449635) + Kolobok-N15_DR    DNA/Kolobok             844    912     (0) 1477804  
  1791   13.9  5.0  1.3  chr19             18000176 18000553 (30449218) + TDR24             DNA                      47    438     (6) 1477805  
   561   14.0  5.6  3.0  chr19             18001149 18001310 (30448461) + hAT-N198_DR       DNA/hAT-Charlie        1074   1239   (160) 1477806  
   917   11.6  1.8  0.0  chr19             18001528 18001691 (30448080) C L2-1B_DR          LINE/L2                 (4)   1004     838 1477807  
  7930   10.4  4.8  6.6  chr19             18001692 18003287 (30446484) C hAT-N48C_DR       DNA/hAT-Ac              (0)   2299     730 1477808  
  2012   18.6  1.9  2.4  chr19             18003300 18003835 (30445936) + Gypsy108-LTR_Dr   LTR/Gypsy                 2    534     (0) 1477809  
  9832   23.2  2.1  1.1  chr19             18003836 18006180 (30443591) + Gypsy108-I_Dr     LTR/Gypsy                 1   2370  (1931) 1477809  
  2036   27.1  2.0  0.5  chr19             18006177 18006772 (30442999) + Gypsy108-I_Dr     LTR/Gypsy              2616   3220  (1081) 1477809 *
   330    8.0  0.0  0.0  chr19             18006773 18006822 (30442949) C EnSpm-N36_DR      DNA/CMC-EnSpm           (0)   3225    3176 1477810  
  1577   11.7  5.4  2.3  chr19             18006826 18007122 (30442649) C Gypsy-169-LTR_DR  LTR/Gypsy               (0)    306       1 1477811  
   318    5.9  0.0  0.0  chr19             18007123 18007173 (30442598) C Gypsy-169-I_DR    LTR/Gypsy               (0)   4338    4288 1477811 *
 25553    7.0  1.2  0.2  chr19             18007173 18010623 (30439148) C Gypsy-169-I_DR    LTR/Gypsy             (850)   3488       1 1477811  
  1597   12.3  4.3  2.3  chr19             18010624 18010923 (30438848) C Gypsy-169-LTR_DR  LTR/Gypsy               (0)    306       1 1477811  
  1451    4.0  0.0  1.0  chr19             18010928 18011127 (30438644) C EnSpm-N36_DR      DNA/CMC-EnSpm          (52)   3173    2976 1477810  
   211   10.3  0.0  0.0  chr19             18011117 18011155 (30438616) + CryptonV-3_DR     DNA/Crypton-V           479    517 (22936) 1477812 *
   332    6.8  0.0  0.0  chr19             18011133 18011191 (30438580) C EnSpm-N36B_DR     DNA/CMC-EnSpm         (319)   3097    3039 1477810  
  2968    9.5 11.2  0.2  chr19             18011192 18011718 (30438053) C Gypsy101-LTRb_DR  LTR/Gypsy               (0)    585       1 1477813  
   850    2.5  0.9  0.8  chr19             18011723 18011848 (30437923) C EnSpm-N36_DR      DNA/CMC-EnSpm         (391)   3025    2867 1477810  
  3274    6.0  0.4  0.7  chr19             18011849 18012300 (30437471) C LTR2B_DR          LTR                     (0)   1628    1178 1477814  
  2293   12.9  0.6  5.4  chr19             18012301 18012768 (30437003) + ERV1-1B_DR-LTR    LTR/ERV1                  1    447     (0) 1477815  
 40872    5.4  4.7  1.2  chr19             18012770 18018886 (30430885) + ERV1-N8-I_DR      LTR/ERV1                  2   6331   (470) 1477815  
  1818    3.5  0.0  0.0  chr19             18018901 18019128 (30430643) + ERV1-1B_DR-I      LTR/ERV1               9554   9781     (0) 1477816  
  2449   11.3  0.6  5.8  chr19             18019129 18019598 (30430173) + ERV1-1B_DR-LTR    LTR/ERV1                  1    447     (0) 1477816  
  7066    9.9  2.4  1.3  chr19             18019599 18020766 (30429005) C LTR2B_DR          LTR                   (447)   1181       1 1477814  
 10281    9.4  2.2  1.2  chr19             18020785 18022397 (30427374) C BHIKHARI-5-I_DR   LTR/ERV1               (27)   9631    8004 1477817 *
 33370    5.1  3.4  0.2  chr19             18022386 18026912 (30422859) C BHIKHARI-5-I_DR   LTR/ERV1             (2233)   7425    2746 1477817  
  7548    3.7  2.0  5.0  chr19             18026913 18027888 (30421883) + hAT-N34_DR        DNA/hAT-Ac                1    949     (0) 1477818  
  1568    4.0  8.0  0.0  chr19             18027889 18028085 (30421686) C BHIKHARI-5-I_DR   LTR/ERV1             (6905)   2753    2541 1477817  
  4829    2.4  2.2  1.0  chr19             18028086 18028664 (30421107) + ERV2_DR-LTR       LTR/ERV1                  1    586     (0) 1477819  
  1019    2.5  1.7  0.0  chr19             18028666 18028785 (30420986) C BHIKHARI-5-I_DR   LTR/ERV1             (7115)   2543    2422 1477817 *
 12841    5.4  0.4  2.1  chr19             18028782 18030466 (30419305) + L1-91_DR          LINE/L1                 654   2309    (35) 1477820  
  1761    6.6  2.0  0.8  chr19             18030465 18030708 (30419063) C BHIKHARI-5-I_DR   LTR/ERV1             (9410)    248       2 1477817 *
  9837    8.9  6.2  3.2  chr19             18030708 18032289 (30417482) C LTR2B_DR          LTR                     (0)   1628       1 1477821  
  9760    9.2  4.7 18.0  chr19             18032290 18034435 (30415336) C EnSpm-N36B_DR     DNA/CMC-EnSpm         (521)   2895       1 1477822  
  2240   23.4  0.2  0.2  chr19             18034436 18034898 (30414873) + Gypsy108-I_Dr     LTR/Gypsy              3219   3681   (620) 1477823  
  2034   18.1  2.6  2.2  chr19             18034887 18035383 (30414388) + Gypsy108-LTR_Dr   LTR/Gypsy                36    534     (0) 1477823 *
  3945    9.6  3.0  1.2  chr19             18035384 18035953 (30413818) C hAT-N48B_DR       DNA/hAT-Ac           (1401)    739     160 1477824 *
  8482    9.7  4.4  4.6  chr19             18035909 18037359 (30412412) + EnSpm-N36B_DR     DNA/CMC-EnSpm           150   2919    (25) 1477825  
   631    8.1  1.1  2.3  chr19             18037362 18037450 (30412321) + EnSpm-N36B_DR     DNA/CMC-EnSpm             1     88  (3328) 1477826 *
  6792    2.0  5.6  0.0  chr19             18037447 18038232 (30411539) C hAT-N163C_DR      DNA/hAT-Charlie         (0)    910      81 1477827  
  8079    4.5  6.1  0.8  chr19             18038236 18039278 (30410493) C TDR8              DNA/PIF-Harbinger       (0)   1155      58 1477828  
   750    3.3  0.0  0.0  chr19             18039276 18039365 (30410406) C hAT-N163C_DR      DNA/hAT-Charlie       (819)     91       2 1477829 *
  3663   10.6 14.7  1.3  chr19             18039409 18040067 (30409704) + hAT-25N1_DR       DNA/hAT-Charlie           1    746   (259) 1477830  
   629   18.8  5.8  6.6  chr19             18040004 18040277 (30409494) C DNA2-7_DR         DNA                  (6925)   2725    2454 1477831 *
  1445   10.4  1.4  0.0  chr19             18040057 18040277 (30409494) + Mariner-N38_DR    DNA/TcMar-Tc1           215    438   (109) 1477832  
  1241   13.9  5.9  0.4  chr19             18040278 18040309 (30409462) + Merlin-1_DR       DNA/Merlin             2421   2687  (7840) 1477833  
  7761    2.3  0.0  0.1  chr19             18040564 18041440 (30408331) + L2-3_DRe          LINE/L2                1105   1980  (3088) 1477834  
   383   21.6  7.5  6.9  chr19             18041441 18041614 (30408157) C EnSpm-N3_DR       DNA/CMC-EnSpm           (0)   2944    2770 1477835 *
 19233    3.6  0.7  1.8  chr19             18041467 18043872 (30405899) + EnSpm-N36B_DR     DNA/CMC-EnSpm           185   2564   (852) 1477836  
  3596    2.8 10.9  0.0  chr19             18043887 18044352 (30405419) + EnSpm-N36B_DR     DNA/CMC-EnSpm          2900   3416     (0) 1477837  
  5259    1.9  0.0  0.0  chr19             18044353 18044940 (30404831) + L2-3_DRe          LINE/L2                1979   2566  (2502) 1477838  
  6152    1.5  0.0  0.0  chr19             18044941 18045624 (30404147) + EnSpm-N36_DR      DNA/CMC-EnSpm             1    684  (2541) 1477839  
 11719    1.4  2.7  0.1  chr19             18045625 18046963 (30402808) C hAT-N165_DR       DNA/hAT-Ac              (0)   1374       1 1477840  
 17461    1.4 15.3  0.1  chr19             18046964 18049185 (30400586) + EnSpm-N36_DR      DNA/CMC-EnSpm           677   3225     (0) 1477841  
 22468    1.7  0.2  0.0  chr19             18049186 18051670 (30398101) + L2-3_DRe          LINE/L2                2578   5065     (3) 1477838  
  1058   32.1  3.2  2.0  chr19             18051676 18052266 (30397505) C HERODr            LINE/R2-Hero         (1968)   1671     824 1477842  
   245   32.7  5.0  8.5  chr19             18052968 18053431 (30396340) C HERODr            LINE/R2-Hero         (3174)    465      17 1477842  
  2102   33.9  5.5  4.5  chr19             18053752 18055953 (30393818) C HERODr            LINE/R2-Hero          (160)   3228    1006 1477843  
   921   16.5  9.6  0.8  chr19             18056014 18056233 (30393538) + Harbinger-N17_DR  DNA/PIF-Harbinger      1092   1330   (315) 1477844  
   465    8.5  0.0  0.0  chr19             18056257 18056315 (30393456) + DNA-8-22_DR       DNA/hAT-Ac                1     59  (1375) 1477845  
  1840    7.1 27.1  1.0  chr19             18056330 18056652 (30393119) + DNA-8-22_DR       DNA/hAT-Ac              356    763   (671) 1477846  
 10000    7.9  4.0  2.8  chr19             18056653 18058112 (30391659) + piggyBac-N5C_DR   DNA/PiggyBac?             1   1477   (834) 1477847  
  2398   19.2  1.5  2.6  chr19             18058113 18058848 (30390923) + Gypsy108-LTR_Dr   LTR/Gypsy                 1    534     (0) 1477848  
  4896    3.1  9.3  0.0  chr19             18058849 18059484 (30390287) + ERV1-N5-LTR_DR    LTR/ERV1                  1    695     (0) 1477849  
  3837   24.0  4.9  3.8  chr19             18059485 18060489 (30389282) + Gypsy108-I_Dr     LTR/Gypsy               193   1207  (3094) 1477848  
   544    7.1  0.0  4.2  chr19             18060473 18060486 (30389285) + DIRS1a_DR         LTR/DIRS               5685   5695   (284) 1477850 *
 22218    1.3  0.4  0.0  chr19             18060487 18062945 (30386826) C DIRS-18_DR        LTR/DIRS                (0)   6192    3725 1477851  
  2763    9.3 17.1  0.7  chr19             18062946 18063441 (30386330) + ERV1-N8-LTR_DR    LTR/ERV1                  1    577     (0) 1477852  
 50499    3.5  4.8  0.8  chr19             18063442 18069985 (30379786) + ERV1-N8-I_DR      LTR/ERV1                  1   6801     (0) 1477852  
  2763    9.3 17.1  0.7  chr19             18069986 18070481 (30379290) + ERV1-N8-LTR_DR    LTR/ERV1                  1    577     (0) 1477852  
 32202    1.2  0.0  2.5  chr19             18070482 18074309 (30375462) C DIRS-18_DR        LTR/DIRS             (2457)   3735       1 1477851  
   282   14.1  2.7 14.9  chr19             18074253 18074327 (30375444) + DIRS1c_DR         LTR                    5547   5613   (323) 1477853 *
 10127   23.8  2.0  0.9  chr19             18074300 18076524 (30373247) + Gypsy108-I_Dr     LTR/Gypsy              1199   3447   (854) 1477848  
  2253    8.7  0.9  0.6  chr19             18077203 18077527 (30372244) + ERV1-2-LTR_DR     LTR/ERV-Foamy           495    820    (64) 1477854  
 35457    7.4  1.2  0.3  chr19             18077544 18082286 (30367485) + ERV1-2-I_DR       LTR/ERV-Foamy             1   4787  (5438) 1477854  
 24605    6.4  1.6  0.9  chr19             18082316 18085588 (30364183) + ERV1-2-I_DR       LTR/ERV-Foamy          5123   8418  (1807) 1477854  
   381    8.2  0.0  0.0  chr19             18085586 18085634 (30364137) + Gypsy-168B_DR-LTR LTR/Gypsy               459    507     (0) 1477855 *
  3864    8.4  2.6  0.8  chr19             18085635 18086220 (30363551) + piggyBac-N5C_DR   DNA/PiggyBac?          1473   2068   (243) 1477856  
  4017    8.2  1.0  2.5  chr19             18086221 18086824 (30362947) + DNA-8-22_DR       DNA/hAT-Ac              840   1434     (0) 1477857  
   243    8.6  0.0  0.0  chr19             18086827 18086860 (30362911) C DNA8-8B_DR        DNA/hAT-Charlie      (1114)    109      76 1477858  
  2390    9.7  0.0  0.0  chr19             18086861 18087202 (30362569) + Gypsy94-LTR_DR    LTR/Gypsy                 1    342   (178) 1477859 *
  5454    7.0  0.6  0.4  chr19             18087187 18087886 (30361885) + Gypsy94-I_DR      LTR/Gypsy              3790   4490  (2391) 1477859  
   236   20.8  9.4  0.0  chr19             18087858 18087910 (30361861) C TDR8B             DNA/hAT-Ac            (100)    863     806 1477860 *
   275   26.7  0.0  3.3  chr19             18087875 18087885 (30361886) + EnSpm-N39C_DR     DNA/CMC-EnSpm?         1103   1191  (2401) 1477861  
   618    4.9  1.2  0.0  chr19             18087886 18087966 (30361805) + DNA-3-2_DR        DNA/PIF-Harbinger         1     82   (891) 1477862  
  1359    5.6  7.8  0.0  chr19             18087967 18088146 (30361625) + hAT-N4C_DR        DNA/hAT-Charlie           1    194     (1) 1477863  
   248   16.1  1.7  3.5  chr19             18088097 18088154 (30361617) + DNA6-10_DR        DNA                    2763   2819  (3887) 1477864 *
   492    7.7 12.8  0.0  chr19             18088148 18088225 (30361546) + DNA-3-2_DR        DNA/PIF-Harbinger        75    162   (811) 1477865  
  2412   12.3  5.9  2.2  chr19             18088238 18088629 (30361142) C EnSpm-N61_DR      DNA/CMC-EnSpm        (3727)    406       1 1477866  
  3612    6.9 28.7  0.2  chr19             18088630 18089244 (30360527) + DNA-3-2_DR        DNA/PIF-Harbinger       181    973     (0) 1477867  
  3531    7.0  0.0  1.8  chr19             18089245 18089709 (30360062) + Gypsy94-I_DR      LTR/Gypsy              4487   4943  (1938) 1477868 *
  5920   10.3  0.8  0.6  chr19             18089703 18090548 (30359223) + L2-2_DRe          LINE/L2                3227   4074   (164) 1477869  
  3664    9.3  0.8  0.0  chr19             18090549 18091031 (30358740) + Gypsy94-I_DR      LTR/Gypsy              5041   5527  (1354) 1477868  
 17295    4.5  1.0  1.0  chr19             18091032 18093259 (30356512) + piggyBac-N5C_DR   DNA/PiggyBac?             1   2229    (82) 1477870  
  3226    1.4  0.3  0.0  chr19             18093260 18093627 (30356144) C DIRS-7_DR         LTR/Ngaro               (0)   5393    5025 1477871  
   688    1.2  0.0  0.0  chr19             18093622 18093702 (30356069) + piggyBac-N5C_DR   DNA/PiggyBac?          2231   2311     (0) 1477872 *
  3266    8.0  0.7  0.9  chr19             18093703 18094132 (30355639) + Gypsy94-I_DR      LTR/Gypsy              5524   5952   (929) 1477868  
  2712    4.6  6.8  3.3  chr19             18094133 18094514 (30355257) + hAT-N19_DR        DNA/hAT-Charlie           1    395   (265) 1477873  
 13110    4.3  5.7  1.0  chr19             18094517 18096269 (30353502) C TE-X-11_DR        Unknown                 (3)   2203     369 1477874  
 37017    1.5  3.3  0.2  chr19             18096270 18100623 (30349148) + DIRS-4N1_DR       LTR/Ngaro                 1   6654   (415) 1477875  
  2440    5.4  0.6  1.2  chr19             18100622 18100942 (30348829) C TE-X-11_DR        Unknown              (1867)    339      21 1477876 *
  1536    5.0  4.0  0.0  chr19             18100942 18101142 (30348629) + Tx1-39_DR         LINE/L1-Tx1             455    663  (4789) 1477877 *
  9130   10.1  7.1  7.9  chr19             18101129 18103574 (30346197) C EnSpm-N37_DR      DNA/CMC-EnSpm        (1542)   5105    2375 1477878  
   328   23.0  2.3  1.1  chr19             18103921 18104008 (30345763) C EnSpm-N61_DR      DNA/CMC-EnSpm        (3482)    651     563 1477879 *
  5855   13.1 16.9  1.5  chr19             18103984 18105319 (30344452) C EnSpm-N61_DR      DNA/CMC-EnSpm        (2594)   1539       1 1477880  
  2988   13.8  1.6  2.8  chr19             18105320 18105834 (30343937) + Tx1-39_DR         LINE/L1-Tx1             662   1170  (4282) 1477881  
  3218   11.8  2.8  0.6  chr19             18105851 18106360 (30343411) + Harbinger-5N1_DR  DNA/PIF-Harbinger         1    521  (1302) 1477882  
  3996    7.0  4.2  0.3  chr19             18106361 18106908 (30342863) C HATN3_DR          DNA/hAT-Tip100          (2)    569       1 1477883  
  1863    8.2  6.7  1.9  chr19             18106909 18107207 (30342564) + Harbinger-5N1_DR  DNA/PIF-Harbinger       512    824   (999) 1477884 *
  6813    5.8  1.0  0.1  chr19             18107175 18108028 (30341743) C Helitron-4_DR     RC/Helitron          (2077)  29791   28962 1477885  
 12680    2.4  2.6  0.1  chr19             18108029 18109551 (30340220) C DNA-1-8_DR        DNA                     (0)   1561       1 1477886  
  5746    8.2 15.8  0.2  chr19             18109552 18110479 (30339292) C Helitron-4_DR     RC/Helitron          (2920)  28948   27933 1477887  
   850   12.3  3.4  0.7  chr19             18110480 18110626 (30339145) C ERV1-10_DR-LTR    LTR/ERV1                (0)    423     273 1477888  
   510   15.5  0.8  6.5  chr19             18110602 18110626 (30339145) C Helitron-4_DR     RC/Helitron         (18319)  13549   13431 1477889 *
   526   15.8  0.0  0.0  chr19             18110627 18110727 (30339044) C hAT-2_DR          DNA/hAT-Charlie        (67)   2469    2369 1477890 *
   575    8.3  0.0  0.0  chr19             18110638 18110733 (30339038) + Helitron-4_DR     RC/Helitron           13407  13502 (18366) 1477891  
   406   15.6  1.8  6.7  chr19             18110655 18110764 (30339007) + DNA8-25_DR        DNA                    2302   2406  (1561) 1477892 *
   222   20.5  8.1  4.7  chr19             18110672 18110729 (30339042) + DIRS-4N1_DR       LTR/Ngaro              3591   3652   (810) 1477893 *
  2852    1.8  0.0  0.0  chr19             18110730 18111056 (30338715) C BEL-43_DRe-LTR    LTR/Pao                 (0)    327       1 1477894  
   362   16.3  0.0  9.5  chr19             18110734 18110746 (30339025) C EnSpm-16_DR       DNA/CMC-EnSpm        (9110)    647     570 1477895 *
 59689    0.7  0.1  0.1  chr19             18111057 18117694 (30332077) C BEL-43_DRe-I      LTR/Pao                 (0)   6640       2 1477894  
  2852    1.8  0.0  0.0  chr19             18117697 18118023 (30331748) C BEL-43_DRe-LTR    LTR/Pao                 (0)    327       1 1477894  
   421   27.2  2.6  4.6  chr19             18118024 18118129 (30331642) C Gypsy-31-LTR_DR   LTR/Gypsy             (801)    153      51 1477896 *
   493   16.7  2.2  3.7  chr19             18117994 18118024 (30331747) + Penelope-1_DR     LINE/Penelope            31    164  (4281) 1477897  
   518   10.5  1.9  0.0  chr19             18118025 18118129 (30331642) + (TATG)n           Simple_repeat             2    108     (0) 1477898  
   206    9.1  0.0  3.0  chr19             18119106 18119139 (30330632) + EnSpm-20_DR       DNA/CMC-EnSpm          5235   5267  (3651) 1477899  
   253   15.9  0.0  0.0  chr19             18119208 18119251 (30330520) + IS3EU-1_DR        DNA/IS3EU                 1     44  (8660) 1477900  
   234   16.7  0.0  0.0  chr19             18119924 18119965 (30329806) + DNA8-25_DR        DNA                    1969   2010  (1957) 1477901 *
   626    8.4  0.0  0.0  chr19             18119931 18120013 (30329758) + SINE2-3B_DR       SINE/tRNA-V              84    166   (185) 1477902  
   396   17.0  1.0  4.5  chr19             18119932 18120123 (30329648) + Helitron-2_DR     RC/Helitron           23486  23776  (3636) 1477903 *
   572   10.1 23.9  0.0  chr19             18120124 18120232 (30329539) C EnSpm-15_DR       DNA/CMC-EnSpm        (2263)   9191    9057 1477904  
   203   29.1  0.0  2.3  chr19             18120182 18120269 (30329502) C Kolobok-N10_DR    DNA/Kolobok           (557)     86       1 1477905 *
  1026   19.9  4.9  0.6  chr19             18120707 18120993 (30328778) + ERV1-3-I_DR       LTR/ERV1                440    820  (6644) 1477906  
   672    7.9  7.8  1.5  chr19             18120995 18121008 (30328763) + L2-3_DRe          LINE/L2                4923   5057    (10) 1477907  
   699    8.8  0.9  0.0  chr19             18121009 18121121 (30328650) + Polinton-1N1_DR   DNA/Maverick          12135  12248  (3221) 1477908  
   749   15.4  5.9  1.9  chr19             18121514 18121665 (30328106) C Kolobok-N10B_DR   DNA/Kolobok            (48)    223      66 1477909  
  3734   17.1  4.0  2.5  chr19             18121690 18122503 (30327268) + L1-67_DR          LINE/L1                3967   4792   (576) 1477910  
   903   14.0  5.5  1.6  chr19             18122524 18122704 (30327067) + L1-67_DR          LINE/L1                5159   5346    (22) 1477910  
   339   18.9  6.7  0.0  chr19             18122627 18122716 (30327055) C DNA-5-8F_DR       DNA/hAT-hAT5          (180)    290     195 1477911 *
   235   23.4  2.5  2.5  chr19             18122713 18122791 (30326980) C DNA2-8_DR         DNA/CMC-EnSpm        (1800)   2607    2529 1477912 *
   821   21.9  6.8  8.6  chr19             18122830 18123138 (30326633) + DNA2-8_DR         DNA/CMC-EnSpm          2520   2823  (1584) 1477913 *
  1289   15.7  4.9  0.7  chr19             18122866 18123148 (30326623) + Kolobok-N10B_DR   DNA/Kolobok               6    327    (17) 1477914  
  2832   11.9  9.6  2.0  chr19             18123746 18124513 (30325258) C LOOPERN6_DR       DNA/PiggyBac            (0)   1351       1 1477915  
   303   24.5 14.8  2.0  chr19             18124524 18124596 (30325175) + EnSpm-8_DR        DNA/CMC-EnSpm          7714   7952  (1484) 1477916  
   448   17.7 12.2  2.6  chr19             18124597 18124735 (30325036) C ANGEL             DNA/Kolobok           (157)    152       1 1477917  
   202   19.2  1.4  8.7  chr19             18125347 18125420 (30324351) C hAT-N164B_DR      DNA/hAT-Tip100        (819)    770     702 1477918  
  1106    6.6  1.3  0.0  chr19             18125801 18125951 (30323820) C piggyBac-N19_DR   DNA/PiggyBac?           (6)    153       1 1477919  
   411    6.2  0.0  1.5  chr19             18128485 18128550 (30321221) + hAT-N127_DR       DNA/hAT-Charlie        5531   5595  (4721) 1477920  
   627   17.0 21.8  0.0  chr19             18130693 18130880 (30318891) C ANGEL             DNA/Kolobok            (17)    292      64 1477921  
   305   26.4 15.4  3.1  chr19             18130881 18130919 (30318852) C IS3EU-1_DR        DNA/IS3EU            (4546)   4158    3905 1477922  
  1113   11.1 23.9  0.6  chr19             18133303 18133565 (30316206) C DNA-5-8C_DR       DNA/hAT-hAT5          (367)    324       1 1477923  
   225   21.4  7.9  2.8  chr19             18134294 18134305 (30315466) C DNA6-1_DR         DNA/hAT-hAT5          (426)    723     707 1477924  
   889   22.0  7.6  0.0  chr19             18134306 18134555 (30315216) C ANGEL             DNA/Kolobok             (0)    309      41 1477925  
  5520    8.1 17.1  3.8  chr19             18135973 18136934 (30312837) + Mariner-N43_DR    DNA/TcMar-Fot1           29   1114   (715) 1477926  
  2127    8.5  1.0  0.7  chr19             18136935 18137231 (30312540) C MuDR-N2_DR        DNA/MULE-MuDR           (0)    323      26 1477927  
   389    7.8  0.0  0.0  chr19             18137243 18137293 (30312478) + Mariner-N43_DR    DNA/TcMar-Fot1         1779   1829     (0) 1477928  
   432   14.7  0.0  0.0  chr19             18137595 18137669 (30312102) C hAT-N155B_DR      DNA/hAT-Tip100         (12)    511     437 1477929  
 18557    3.4  1.7  0.6  chr19             18137670 18139965 (30309806) + DNA2-6_DR         DNA/CMC-EnSpm             1   2320   (765) 1477930  
  1162    9.0  2.3 14.2  chr19             18139965 18140224 (30309547) C hAT-N155B_DR      DNA/hAT-Tip100        (290)    233       1 1477929 *
   891   10.4  7.6  0.0  chr19             18141974 18142117 (30307654) + HarbingerN7_DR    DNA/PIF-Harbinger         1    155   (323) 1477931  
   285   24.3  1.4  0.0  chr19             18142657 18142726 (30307045) C Mariner-7_DR      DNA/TcMar-Tc1         (758)    829     759 1477932  
   241   22.5  2.5 14.0  chr19             18142924 18142946 (30306825) C EnSpm-17_DR       DNA/CMC-EnSpm        (3995)   5281    5271 1477933  
  2362   10.5 15.4  1.5  chr19             18142947 18143460 (30306311) C DNA8-7_DR         DNA/hAT-Ac              (0)    584       1 1477934  
   250   15.4  1.3  0.0  chr19             18144305 18144382 (30305389) C LOOPERN2_DR       DNA/Kolobok-T2        (443)    932     854 1477935 *
   254   12.8  0.0  0.0  chr19             18144314 18144391 (30305380) + ERV1-N3-I_DR      LTR/ERV1               3581   3658   (933) 1477936 *
   762   14.6  9.8 14.8  chr19             18144328 18144355 (30305416) C EnSpm-N10_DR      DNA/CMC-EnSpm        (2069)   7239    7089 1477937  
   789   16.7 16.2  5.5  chr19             18144356 18144602 (30305169) C LOOPERN6_DR       DNA/PiggyBac          (537)    814     543 1477938 *
  1094   15.1 12.7  2.2  chr19             18144382 18144625 (30305146) + LOOPERN6B_DR      DNA/Kolobok-T2?         514    782    (14) 1477939  
   240   18.3  4.9  1.6  chr19             18144597 18144657 (30305114) C LOOPERN6_DR       DNA/PiggyBac         (1145)    206     144 1477938 *
   762   14.6  9.8 14.8  chr19             18144603 18144624 (30305147) C EnSpm-N10_DR      DNA/CMC-EnSpm        (2069)   7088    6956 1477937  
   659    1.8  0.0  0.6  chr19             18144936 18145099 (30304672) C Zisupton-7_DR     DNA/Zisupton         (5543)  11539   11377 1477940  
   633    0.0  0.0  0.0  chr19             18144943 18145162 (30304609) + (CA)n             Simple_repeat             1    220     (0) 1477941 *
   262   14.2  0.0  0.0  chr19             18145079 18145184 (30304587) + Helitron-2_DR     RC/Helitron            6013   6118 (21294) 1477942 *
   214   16.9 11.5  1.2  chr19             18145228 18145305 (30304466) + DNA6-1_DR         DNA/hAT-hAT5            630    715   (434) 1477943  
  1034   23.6 15.8  3.0  chr19             18147817 18148296 (30301475) + LOOPERN3B_DR      DNA/Kolobok-T2            1    540   (509) 1477944  
  4480   12.8  6.8  1.2  chr19             18148351 18149132 (30300639) C HATN13_DR         DNA/hAT-Ac            (294)    825       1 1477945  
  4036    3.9  0.0  0.0  chr19             18149209 18149694 (30300077) + Harbinger-8N1_DR  DNA/PIF-Harbinger         1    486    (69) 1477946  
   212   20.0  3.6  0.0  chr19             18149702 18149756 (30300015) C DNA-TA-3_DR       DNA                   (389)    652     596 1477947 *
   880   22.6  1.5  0.0  chr19             18149725 18149928 (30299843) + LOOPERN4_DR       DNA/Kolobok-T2          711    917     (0) 1477948  
   227   27.3  4.5  1.1  chr19             18152898 18152986 (30296785) + EnSpm-N2_DR       DNA/CMC-EnSpm          3080   3171   (844) 1477949 *
   532   25.8  0.5  5.3  chr19             18152914 18153130 (30296641) + Zisupton-6_DR     DNA/Zisupton           8363   8569 (13547) 1477950 *
   940   18.7  0.9  0.0  chr19             18152946 18153164 (30296607) + Penelope-1_DR     LINE/Penelope          3953   4173   (273) 1477951 *
   942    9.5  0.0  0.0  chr19             18152952 18153140 (30296631) C ZFERV-2-I_DR      LTR/ERV1             (9681)    883     695 1477952  
  1122   19.2  0.3 11.8  chr19             18153141 18153707 (30296064) C Zisupton-6_DR     DNA/Zisupton        (13218)   8893    8397 1477953  
   287   20.8 36.9  0.3  chr19             18153658 18153879 (30295892) C Polinton-4_DR     DNA/Maverick         (7436)  12851   12549 1477954 *
   817    5.6  0.0  0.0  chr19             18153755 18153880 (30295891) + (TCTA)n           Simple_repeat             3    128     (0) 1477955 *
   871   22.4  0.0  0.0  chr19             18153846 18153865 (30295906) + (TCTG)n           Simple_repeat             1    239     (0) 1477956  
   236    3.6  0.0  0.0  chr19             18154114 18154141 (30295630) + DNA-8-10_DR       DNA                       1     28   (206) 1477957  
   451   12.9  0.0  3.0  chr19             18154290 18154393 (30295378) C Kolobok-2_DR      DNA/Kolobok-T2       (3389)   3311    3211 1477958 *
   580    2.3  0.0  0.0  chr19             18154316 18154401 (30295370) + (TCTA)n           Simple_repeat             1     86     (0) 1477959  
   248   27.3  0.0  0.0  chr19             18154355 18154409 (30295362) C Polinton-4_DR     DNA/Maverick         (7835)  12452   12398 1477954 *
  1847    2.7  0.5  0.0  chr19             18154630 18154853 (30294918) C DNA-8-10_DR       DNA                     (5)    229       5 1477960  
   231   11.1  7.0  5.8  chr19             18155992 18156077 (30293694) + hAT-N34_DR        DNA/hAT-Ac              567    653   (296) 1477961 *
   315    3.6  0.0  0.2  chr19             18156008 18156082 (30293689) C hAT-N159_DR       DNA/hAT-Ac            (198)   1624    1558 1477962  
   300    6.9  0.0  3.5  chr19             18156034 18156093 (30293678) C Helitron-N3_DR    RC/Helitron           (243)   2773    2716 1477963 *
  1008   13.8  0.0  4.4  chr19             18156165 18156353 (30293418) C DNA8-17_DR        DNA/hAT-Tip100        (107)   1706    1526 1477964 *
  1053   14.6  0.0  0.0  chr19             18156192 18156356 (30293415) C EnSpm-6N1_DR      DNA/CMC-EnSpm        (2806)   6430    6266 1477965 *
  1237   12.0 19.7  0.4  chr19             18156215 18156432 (30293339) C SINE2-5_DR        SINE/tRNA-V-RTE         (0)    282      23 1477966  
   544   18.5  1.1  2.0  chr19             18156335 18156463 (30293308) C EnSpm-N13_DR      DNA/CMC-EnSpm       (20304)   1845    1746 1477967 *
   339    4.1 18.4  0.0  chr19             18156470 18156518 (30293253) + DNA-N4_DR         DNA                       1     58   (984) 1477968  
  3790    6.0  0.4  1.4  chr19             18156536 18157039 (30292732) + DNA-N4_DR         DNA                     150    648   (394) 1477969  
   710    8.1  1.9  0.0  chr19             18157158 18157318 (30292453) C EnSpm-N2_DR       DNA/CMC-EnSpm         (962)   3053    2890 1477970  
   380   12.0  0.0 15.3  chr19             18157205 18157362 (30292409) + P-1_DR            DNA/P                  7277   7413  (2555) 1477971 *
   385   14.2  2.2  8.6  chr19             18157319 18157342 (30292429) + Penelope-1_DR     LINE/Penelope            57    230  (4216) 1477972  
  1721   17.0  3.7  3.5  chr19             18157951 18158353 (30291418) C TDR19             DNA/hAT-Charlie         (1)    404       1 1477973  
   217   29.8  1.2  1.2  chr19             18158279 18158363 (30291408) C L1-60_DR          LINE/L1              (5311)    366     282 1477974 *
   202   24.4  0.0  0.0  chr19             18158574 18158618 (30291153) + hAT-N94_DR        DNA/hAT-Charlie         634    678   (393) 1477975  
   560    5.1  0.0  1.3  chr19             18159100 18159178 (30290593) + TDR16             DNA/Merlin                3     80   (233) 1477976  
   527   16.5  1.7  3.4  chr19             18159546 18159664 (30290107) C EnSpm-N11_DR      DNA/CMC-EnSpm        (2338)   3015    2899 1477977 *
   784   22.0  0.0  0.0  chr19             18159567 18159590 (30290181) + EnSpm-N17_DR      DNA/TcMar              2998   3021  (2172) 1477978  
   966   14.7  0.0 11.5  chr19             18159591 18159835 (30289936) + SINE2-3_DR        SINE/tRNA-V-RTE           1    189   (205) 1477979  
   583   13.5  1.1  0.0  chr19             18159743 18159831 (30289940) C Merlin-1_DR       DNA/Merlin           (2072)   8455    8366 1477980 *
  2269    5.4  0.0  0.6  chr19             18159833 18160147 (30289624) + TDR16             DNA/Merlin                1    313     (0) 1477981  
   253   13.0 14.4 12.7  chr19             18160148 18160192 (30289579) + Dada-U1A_DR       DNA/Dada               3429   3475  (7504) 1477982 *
   370   12.8  2.8  6.7  chr19             18160147 18160255 (30289516) C DNA9-3_DR         DNA/MULE-MuDR?       (1880)   9499    9395 1477983  
   299    4.4  0.0  5.9  chr19             18160204 18160253 (30289518) + Zisupton-7_DR     DNA/Zisupton          16167  16212   (870) 1477984 *
  3341    6.2  8.8  0.4  chr19             18160254 18160755 (30289016) + Mariner-N38_DR    DNA/TcMar-Tc1             2    545     (2) 1477985  
   296   25.2  7.5  1.4  chr19             18160638 18160770 (30289001) C Dada-U1A_DR       DNA/Dada             (7895)   3084    2944 1477986 *
   325   20.0  6.7  0.0  chr19             18160687 18160701 (30289070) C Helitron-N3_DR    RC/Helitron          (1399)   1617    1522 1477987  
   329   13.5  8.0  1.2  chr19             18160702 18160776 (30288995) + EnSpm-N2_DR       DNA/CMC-EnSpm          3073   3152   (863) 1477988  
   246   27.0  5.6  6.8  chr19             18161655 18161833 (30287938) C ASAT_CY           Satellite              (39)    223      47 1477989  
   448    0.0  0.0  0.0  chr19             18163190 18163291 (30286480) + (TTTAA)n          Simple_repeat             1    102     (0) 1477990  
   227   17.4  3.6  7.4  chr19             18163461 18163516 (30286255) C Gypsy-117-I_DR    LTR/Gypsy            (4459)    454     401 1477991  
   228   19.8  3.6  2.4  chr19             18163855 18163937 (30285834) C ASAT_CY           Satellite              (44)    218     135 1477992  
   349   20.6 11.9  3.7  chr19             18164007 18164131 (30285640) + DNAX-16_DR        DNA                      49    183   (240) 1477993  
  3173    9.3  3.5  2.9  chr19             18164132 18164675 (30285096) C Mariner-N38_DR    DNA/TcMar-Tc1           (0)    547       1 1477994  
   618   21.3  1.0  8.1  chr19             18164499 18164697 (30285074) + Dada-U1A_DR       DNA/Dada               3715   3900  (7079) 1477995 *
   553   18.6  7.2  1.2  chr19             18164688 18164839 (30284932) + DNAX-16_DR        DNA                     200    360    (63) 1477996 *
   200    4.0  0.0  0.0  chr19             18165409 18165433 (30284338) C hAT-N20_DR        DNA/hAT-Ac            (446)   1327    1303 1477997  
  3035    8.9  0.9  2.7  chr19             18165555 18166004 (30283767) C DNA15TA1_DR       DNA/CMC-EnSpm           (0)    442       1 1477998  
   370   18.9  6.7  0.0  chr19             18166256 18166345 (30283426) C hAT-N129_DR       DNA/hAT-Ac            (335)    429     334 1477999  
   349   22.4  1.1  2.3  chr19             18166598 18166684 (30283087) + hAT-N48C_DR       DNA/hAT-Ac             1667   1752   (547) 1478000  
   261   25.8  1.8  4.7  chr19             18166610 18166624 (30283147) C Rex1-31_DRe       LINE/Rex-Babar        (388)   3145    3080 1478001 *
   268   20.4  3.4  0.0  chr19             18166625 18166712 (30283059) C EnSpm-N14_DR      DNA/CMC-EnSpm         (917)   3663    3573 1478002 *
  1113   24.3 15.2  0.6  chr19             18166636 18167854 (30281917) C Zisupton-6_DR     DNA/Zisupton        (12706)   9410    8383 1478003 *
  1196    2.2  0.7  0.4  chr19             18167060 18167329 (30282442) C EnSpm-N42_DR      DNA/CMC-EnSpm         (436)    816     546 1478004  
  1176    0.0  0.4  0.7  chr19             18167116 18167387 (30282384) + EnSpm-N42_DR      DNA/CMC-EnSpm           546    816   (436) 1478004 *
  1158    0.4  0.0  1.1  chr19             18167155 18167427 (30282344) C EnSpm-N42_DR      DNA/CMC-EnSpm         (437)    815     546 1478004 *
  1224    0.7  0.1  1.1  chr19             18167192 18167510 (30282261) + EnSpm-N42_DR      DNA/CMC-EnSpm           546    819   (433) 1478004  
  1215    2.2  0.0  1.1  chr19             18167311 18167583 (30282188) C EnSpm-N42_DR      DNA/CMC-EnSpm         (437)    815     546 1478004 *
  1135   18.8  0.1 10.2  chr19             18167330 18167353 (30282418) + Zisupton-6_DR     DNA/Zisupton           8372   8413 (13703) 1478005 *
  1222    1.1  0.2  1.3  chr19             18167354 18167768 (30282003) + EnSpm-N42_DR      DNA/CMC-EnSpm           541    815   (437) 1478006  
  1135   18.8  0.1 10.2  chr19             18167769 18168043 (30281728) + Zisupton-6_DR     DNA/Zisupton           8414   8910 (13206) 1478005  
   334   10.9  0.0 15.5  chr19             18168044 18168162 (30281609) + Helitron-N3B_DR   RC/Helitron            2370   2472  (4132) 1478007  
   282   15.0  0.7  9.9  chr19             18168046 18168082 (30281689) + CryptonV-N5_DR    DNA/Crypton-V          9133   9272 (15263) 1478008 *
   530    8.7  0.9 10.4  chr19             18168083 18168198 (30281573) + hAT-N187_DR       DNA/hAT-Charlie         191    296   (881) 1478009  
   295   12.7  1.9 17.1  chr19             18168092 18168252 (30281519) + EnSpm-16_DR       DNA/CMC-EnSpm           588    727  (9057) 1478010 *
  1135   18.8  0.1 10.2  chr19             18168163 18168178 (30281593) + Zisupton-6_DR     DNA/Zisupton           8911   8945 (13171) 1478005  
   238   26.7  3.0  2.2  chr19             18168209 18168342 (30281429) C ASAT_CY           Satellite             (127)    135       1 1478011  
   408   21.6 14.4  1.8  chr19             18168432 18168577 (30281194) + DNAX-16_DR        DNA                      48    211   (212) 1478012  
   202   18.8 16.3  1.9  chr19             18168547 18168638 (30281133) C hAT-N164_DR       DNA/hAT-Tip100        (675)   1365    1261 1478013 *
  1421   10.8  9.2  0.3  chr19             18168573 18168832 (30280939) C Mariner-N38_DR    DNA/TcMar-Tc1          (42)    505     223 1478014  
   324   22.0  3.3  0.0  chr19             18169981 18170071 (30279700) C ANGEL             DNA/hAT                 (0)    309     216 1478015  
   879   15.9  1.1  2.8  chr19             18170112 18170131 (30279640) C CryptonV-N1_DR    DNA/Crypton-V        (1898)   8153    7980 1478016  
  1017    9.1  1.3  1.9  chr19             18170132 18170288 (30279483) C hAT-N127_DR       DNA/hAT-Charlie      (3167)   7149    6994 1478017 *
  2679    4.7  0.3  5.8  chr19             18170149 18170530 (30279241) C SINE2-3_DR        SINE/tRNA-V-RTE         (0)    368       7 1478018  
   871   19.8  0.0  2.2  chr19             18170372 18170557 (30279214) C EnSpm-N11_DR      DNA/CMC-EnSpm        (3623)   1730    1549 1478019 *
   211   16.9 10.8 10.8  chr19             18170557 18170649 (30279122) C ANGEL             DNA/hAT               (216)     93       1 1478015 *
   219   17.5  0.0  9.6  chr19             18170602 18170658 (30279113) C DNA2-16_DR        DNA                  (7961)  10090   10039 1478020  
   776   17.0  4.2  0.5  chr19             18170682 18170870 (30278901) C DNA-TA-2_DR       DNA/CMC-EnSpm           (0)    196       1 1478021  
   256   22.6 15.0  2.7  chr19             18170884 18170983 (30278788) C Mariner-N8_DR     DNA/TcMar               (4)    225     114 1478022  
  1693   14.9  0.0  0.8  chr19             18170990 18171259 (30278512) C hAT-N22B_DR       DNA/hAT-Ac            (650)    729     462 1478023  
   395    5.9  0.0  0.0  chr19             18171270 18171320 (30278451) C hAT-N38_DR        DNA/hAT-hAT6            (0)   1029     979 1478024  
  2298    6.9  0.6  1.6  chr19             18171321 18171631 (30278140) C EnSpm-N11_DR      DNA/CMC-EnSpm           (0)   5353    5046 1478025  
   243   30.0  5.5  0.0  chr19             18171836 18171945 (30277826) C Helitron-1N4_DR   RC/Helitron           (707)   2473    2358 1478026  
   716   12.8  5.8  1.4  chr19             18172456 18172661 (30277110) + DNA-N43_DR        DNA/TcMar-Fot1          507    721   (333) 1478027  
   713    2.4  0.0  0.0  chr19             18172496 18172715 (30277056) + (CA)n             Simple_repeat             1    220     (0) 1478028 *
   370   11.1  0.0  0.0  chr19             18172613 18172729 (30277042) + ENSPM-6_DR        DNA/CMC-EnSpm         31670  31786   (830) 1478029 *
   205    9.0  8.9  1.2  chr19             18172660 18172738 (30277033) + EnSpm-N46_DR      DNA/CMC-EnSpm?         2201   2285  (1455) 1478030 *
  1674    9.6  0.7  4.9  chr19             18173163 18173436 (30276335) C Kolobok-N2C_DR    DNA/Kolobok-T2        (329)    789     527 1478031  
   276   22.2  0.0  0.0  chr19             18173710 18173763 (30276008) C Zisupton-6_DR     DNA/Zisupton        (12863)   9253    9200 1478032  
   212   14.8  0.0  0.0  chr19             18173718 18173771 (30276000) + EnSpm-N36_DR      DNA/CMC-EnSpm          1244   1297  (1928) 1478033 *
   313   15.8  0.0  6.3  chr19             18174100 18174114 (30275657) C Ngaro1_DR         LTR/Ngaro            (1433)   5145    5051 1478034  
   464    3.6  0.0  2.4  chr19             18174115 18174200 (30275571) C EnSpm-N2_DR       DNA/CMC-EnSpm         (937)   3078    2995 1478035 *
   975    7.6  0.6 26.7  chr19             18174133 18174472 (30275299) + EnSpm-N42_DR      DNA/CMC-EnSpm           546    815   (437) 1478036  
   484   24.8  0.5  2.5  chr19             18174305 18174382 (30275389) C Penelope-1_DR     LINE/Penelope         (320)   4126    3932 1478037 *
   578   10.4  0.0  0.0  chr19             18174385 18174490 (30275281) C Helitron-N3B_DR   RC/Helitron          (4116)   2488    2383 1478038  
   380   15.3  0.0  6.8  chr19             18174400 18174525 (30275246) + Helitron-2_DR     RC/Helitron            6254   6371 (21041) 1478039 *
   525   14.3  0.8  1.7  chr19             18174491 18174503 (30275268) + L1-56_DR          LINE/L1                4859   4976     (6) 1478040  
  2313   13.5  2.5  0.8  chr19             18174506 18174871 (30274900) C TDR13             DNA                     (0)    772     401 1478041  
   571   25.1 20.4  0.4  chr19             18174902 18175117 (30274654) C HarbingerN6_DR    DNA/PIF-Harbinger       (1)    392     134 1478042  
  3329   13.8  6.4  2.3  chr19             18175342 18176043 (30273728) + piggyBac-N14_DR   DNA/PiggyBac?             1    730   (267) 1478043  
  1220   21.5 10.2  3.1  chr19             18176006 18176050 (30273721) + DNA9-3_DR         DNA/MULE-MuDR?         1279   1667  (9712) 1478044 *
  1563   11.7 18.8  3.5  chr19             18176051 18176369 (30273402) C SINE2-4_DR        SINE/tRNA-V-RTE         (0)    371       6 1478045  
   291   27.7  0.0  4.0  chr19             18176315 18176393 (30273378) C DNA8-9_DR         DNA/hAT-Ac            (579)    872     797 1478046 *
  1039   15.1  2.7  7.3  chr19             18176375 18176631 (30273140) + piggyBac-N14_DR   DNA/PiggyBac?           720    965    (32) 1478047  
   221   20.4 13.0  0.0  chr19             18176637 18176690 (30273081) C DNA21TA1_DR       DNA/TcMar-Tc1         (478)     61       1 1478048 *
   464   23.2  2.1  0.0  chr19             18176689 18176783 (30272988) C SAT-2_DR          Satellite              (60)    124      28 1478049  
   483   24.1  8.7  3.6  chr19             18176963 18177147 (30272624) + Mariner-N40_DR    DNA/TcMar-Tc1           183    376   (502) 1478050  
  1666   16.9  7.5  1.8  chr19             18177248 18177567 (30272204) C DNA-N23_DR        DNA                     (0)    398      61 1478051  
  1429   13.4 15.2  5.0  chr19             18177568 18177967 (30271804) + DNA-5-9_DR        DNA/hAT-Tip100            1    439   (234) 1478052  
  2618    9.3  0.8  0.5  chr19             18177972 18178337 (30271434) + SINE2-3_DR        SINE/tRNA-V-RTE           1    367     (1) 1478053  
   829   12.6 10.1  0.0  chr19             18178207 18178365 (30271406) + HATN17_DR         DNA/hAT-Tip100          345    519  (1028) 1478054 *
   244   26.8  3.2  6.7  chr19             18178260 18178383 (30271388) + CryptonV-N5_DR    DNA/Crypton-V          5779   5898 (18639) 1478055 *
   961   18.4 11.5  0.0  chr19             18178337 18178554 (30271217) + DNA-5-9_DR        DNA/hAT-Tip100          431    673     (0) 1478056  
   200   24.2  4.7  3.1  chr19             18178555 18178618 (30271153) C DNA-N23_DR        DNA                   (333)     65       1 1478051  
   252    6.3  2.4  1.5  chr19             18178824 18178887 (30270884) + (TAATG)n          Simple_repeat             1     64     (0) 1478057  
  3093   15.9  3.7  0.7  chr19             18178895 18179489 (30270282) + DNA4-1B_DR        DNA/Sola-2                1    613     (1) 1478058  
   379   18.8  6.8  1.8  chr19             18179833 18179850 (30269921) + EnSpm-N14_DR      DNA/CMC-EnSpm          3560   3582   (998) 1478059  
   698    7.1  0.3  0.3  chr19             18179851 18180055 (30269716) + (CA)n             Simple_repeat             1    205     (0) 1478060  
   379   18.8  6.8  1.8  chr19             18180056 18180107 (30269664) + EnSpm-N14_DR      DNA/CMC-EnSpm          3583   3651   (929) 1478059  
   480   17.2  5.9  1.2  chr19             18181662 18181814 (30267957) C hAT-2n1_DR        DNA/hAT-Charlie         (1)   1209    1050 1478061  
   256   18.4  0.0  2.0  chr19             18181699 18181721 (30268050) + EnSpm-21_DR       DNA/CMC-EnSpm          6833   6978  (2171) 1478062 *
   450    5.7  0.0  2.4  chr19             18181722 18181847 (30267924) + (CA)n             Simple_repeat             1    123     (0) 1478063  
   200    8.3  0.0 16.1  chr19             18181787 18181821 (30267950) + IS3EU-1_DR        DNA/IS3EU              1923   1984  (6720) 1478064 *
   217   10.8  0.0  0.0  chr19             18181822 18181858 (30267913) + LTR-19_DR-LTR     LTR                     324    360  (1002) 1478065  
   284   17.0  7.3 18.2  chr19             18181953 18182103 (30267668) C DIRS-N4_DR        LTR/Ngaro            (4336)   1460    1324 1478066  
  1419   10.2  5.6  0.0  chr19             18182106 18182320 (30267451) C LOOPERN5_DR       DNA/PiggyBac            (0)   1237    1011 1478067  
   382    9.7  4.8  0.0  chr19             18182319 18182380 (30267391) C LOOPERN5_DR       DNA/PiggyBac          (365)    872     808 1478067 *
  1544    7.9  2.8  0.0  chr19             18182407 18182621 (30267150) C LOOPERN5_DR       DNA/Kolobok-T2       (1016)    221       1 1478068  
   342   20.3  0.0  0.0  chr19             18182622 18182688 (30267083) C Zisupton-6_DR     DNA/Zisupton        (19203)   2913    2847 1478069 *
   700   24.1  3.9  8.6  chr19             18182663 18182683 (30267088) + DNAX-25B_DR       DNA/Zisupton           2221   2370  (1168) 1478070  
  1000   24.1  2.4  0.4  chr19             18182684 18182929 (30266842) C MuDR-2_DR         DNA/MULE-MuDR        (3651)  20282   20032 1478071 *
  1937   11.2 14.2  0.5  chr19             18182718 18183040 (30266731) + SINE2-4_DR        SINE/tRNA-V-RTE           5    371     (0) 1478072  
   700   24.1  3.9  8.6  chr19             18182930 18182943 (30266828) + DNAX-25B_DR       DNA/Zisupton           2371   2489  (1049) 1478070 *
   378   13.8 37.6  0.7  chr19             18182945 18183053 (30266718) + TE-X-7_DR         LINE?/Penelope?         141    289   (550) 1478073  
   296   17.0 10.6  3.3  chr19             18182995 18183079 (30266692) + ZFERV-2N2-I_DR    LTR/ERV1               5860   5950  (1497) 1478074 *
  2820   15.1  7.6 11.3  chr19             18183100 18184008 (30265763) C ERV1-N1C_DR-LTR   LTR/ERV1                (2)    878       1 1478075  
   634   21.7  0.0  8.7  chr19             18184009 18184195 (30265576) C HATN1_DR          DNA/hAT               (255)    172       1 1478076  
   392    5.0  0.0  0.8  chr19             18184265 18184389 (30265382) + hAT-30N1_DR       DNA/hAT-Ac             1332   1433   (600) 1478077  
   384    7.5  0.0  0.0  chr19             18184308 18184400 (30265371) C hAT-N159_DR       DNA/hAT-Ac            (187)   1635    1543 1478078 *
   232    7.5 10.0  0.0  chr19             18184330 18184409 (30265362) C DNA-TA-4_DR       DNA/TcMar            (8317)   1478    1391 1478079 *
  4531    1.5  0.0  1.5  chr19             18184383 18184911 (30264860) + RTEX-4_DR         LINE/RTE-X             2830   3350   (160) 1478080  
   233    5.9  1.4  1.4  chr19             18185012 18185080 (30264691) + hAT-30N1_DR       DNA/hAT-Ac             1373   1441   (592) 1478081  
   246   13.8 11.5  4.6  chr19             18185582 18185642 (30264129) C Mariner-N1_DR     DNA/TcMar               (8)    262     198 1478082  
  1157   13.1  4.5  1.0  chr19             18185990 18186190 (30263581) C SINE3-1           SINE/5S-Deu-L2          (1)    589     382 1478083  
  9959   17.2  2.0  0.5  chr19             18186359 18188187 (30261584) C Gypsy-168-I_DR    LTR/Gypsy            (2435)   1856       1 1478084  
  2748   16.6  0.7  1.7  chr19             18188188 18188731 (30261040) C Gypsy-168-LTR_DR  LTR/Gypsy               (0)    539       1 1478084  
  1509    8.8  0.0  2.4  chr19             18188732 18188941 (30260830) C TC1DR3            DNA/TcMar-Tc1        (1020)    205       1 1478085  
   298   20.4  4.3  6.9  chr19             18189781 18189943 (30259828) + Rex1-31_DRe       LINE/Rex-Babar         2969   3127   (406) 1478086 *
   734   10.6  0.0  8.8  chr19             18189824 18189947 (30259824) C hAT-N48B_DR       DNA/hAT-Ac            (435)   1705    1592 1478087  
   209   21.8  0.0  2.2  chr19             18189865 18189958 (30259813) C Polinton-4_DR     DNA/Maverick         (2328)  17959   17868 1478088 *
   238    6.7  0.0 15.2  chr19             18189913 18189965 (30259806) + Gypsy47-I_DR      LTR/Gypsy               146    191  (4878) 1478089  
   782   10.8  0.0  5.7  chr19             18190866 18191013 (30258758) C Mariner-N34_DR    DNA/TcMar-ISRm11        (4)   1108     969 1478090 *
  2284   13.8 12.9  1.7  chr19             18191000 18191486 (30258285) C Mariner-N34_DR    DNA/TcMar-ISRm11      (571)    541       1 1478090  
  1701   10.2  4.2  0.7  chr19             18191506 18191791 (30257980) C Mariner-N34_DR    DNA/TcMar-ISRm11        (3)   1109     814 1478091  
   446   15.1  5.5  0.0  chr19             18191808 18191880 (30257891) C Mariner-N34_DR    DNA/TcMar-ISRm11      (545)    567     491 1478091  
   902   14.1  2.9  0.0  chr19             18191882 18192051 (30257720) C Mariner-N34_DR    DNA/TcMar-ISRm11      (937)    175       1 1478091  
   661   12.7  1.5  3.9  chr19             18192088 18192218 (30257553) C Mariner-N29_DR    DNA/TcMar-ISRm11        (0)   1765    1638 1478092 *
  2472    6.9  1.9  5.6  chr19             18192211 18192579 (30257192) C HE2_DR            SINE/tRNA-V-RTE         (2)    361       6 1478093  
  1871   13.0  0.6  0.6  chr19             18192573 18192890 (30256881) C Mariner-3_DR      DNA/TcMar-ISRm11      (108)   2539    2222 1478094 *
   804   11.2  0.0  0.0  chr19             18192879 18192994 (30256777) + P-1_DR            DNA/P                  2117   2232  (7736) 1478095 *
   353   12.5  0.0  0.0  chr19             18192963 18193018 (30256753) C Mariner-3_DR      DNA/TcMar-ISRm11     (2157)    490     435 1478096 *
   532   12.1  1.0  2.2  chr19             18193011 18193111 (30256660) C Mariner-3_DR      DNA/TcMar-ISRm11     (1125)     97       1 1478096  
   762   14.4  0.7  2.9  chr19             18193113 18193255 (30256516) + ERV1-7_DR-LTR     LTR/ERV1                432    571     (0) 1478097  
   945    7.0  4.7 14.0  chr19             18194367 18194599 (30255172) C Mariner-N38_DR    DNA/TcMar-Tc1          (80)    467     254 1478098  
  1822   14.9  0.0  1.0  chr19             18194707 18195004 (30254767) C SINE2-4_DR        SINE/tRNA-V-RTE        (76)    295       1 1478099  
  1309   23.1 16.0  5.4  chr19             18195005 18195298 (30254473) + Merlin-1_DR       DNA/Merlin             8558   8910  (1617) 1478100  
   542   15.9 21.3  0.5  chr19             18195142 18195324 (30254447) + Helitron-2_DR     RC/Helitron           23454  23674  (3738) 1478101 *
   634   10.9  0.0  2.2  chr19             18195238 18195331 (30254440) + Zisupton-7_DR     DNA/Zisupton           4603   4694 (12388) 1478102 *
   977   24.5  7.1  8.7  chr19             18195258 18195325 (30254446) + hAT-N48C_DR       DNA/hAT-Ac             1339   1535   (764) 1478103  
  2263    5.4  0.0  0.0  chr19             18195326 18195605 (30254166) C CryptonV-N7_DR    DNA/Crypton-V           (0)    284       5 1478104  
   425   15.7  1.0  0.0  chr19             18195594 18195695 (30254076) + Zisupton-7_DR     DNA/Zisupton          11366  11468  (5614) 1478105 *
   977   24.5  7.1  8.7  chr19             18195606 18195677 (30254094) + hAT-N48C_DR       DNA/hAT-Ac             1536   1752   (547) 1478103  
   218   21.6  2.8  4.8  chr19             18195607 18195618 (30254153) C Gypsy-33-LTR_DR   LTR/Gypsy             (958)    122      67 1478106 *
   303   19.8  0.0  1.2  chr19             18195619 18195705 (30254066) C ENSPM-6_DR        DNA/CMC-EnSpm       (18600)  14016   13931 1478107  
   228   15.9 33.3  1.6  chr19             18195660 18195715 (30254056) + hAT-N29_DR        DNA/hAT-Tip100         1184   1309   (271) 1478108 *
   243   17.5  0.0  0.0  chr19             18195716 18195755 (30254016) C EnSpm-N48B_DR     DNA/CMC-EnSpm        (6132)    827     788 1478109  
   480   24.7 12.0  4.3  chr19             18196494 18196709 (30253062) + Kolobok-N3_DR     DNA/Kolobok-T2?           1    232   (138) 1478110  
  1003   15.1  0.0  1.3  chr19             18197141 18197301 (30252470) + hAT-N167B_DR      DNA/hAT-Charlie        1222   1380   (193) 1478111 *
  2229   11.0  0.0  2.5  chr19             18197163 18197489 (30252282) C SINE2-4_DR        SINE/tRNA-V-RTE         (0)    371      53 1478112  
  4258   11.3 36.2  0.9  chr19             18197493 18198512 (30251259) C hAT-N22B_DR       DNA/hAT-Ac              (3)   1376       1 1478113  
   290   10.2  6.1  0.0  chr19             18198513 18198555 (30251216) + EnSpm-N11_DR      DNA/CMC-EnSpm          2911   2956  (2397) 1478114  
   288   11.8  7.8  0.0  chr19             18198512 18198562 (30251209) C SINE2-3B_DR       SINE/tRNA-V           (287)     64      10 1478115 *
   252   16.6 12.5  2.3  chr19             18198517 18198596 (30251175) C EnSpm-N10_DR      DNA/CMC-EnSpm        (5872)   3436    3349 1478116 *
  1063   19.0  5.8  3.9  chr19             18198715 18199043 (30250728) C hAT-N88_DR        DNA/hAT-Ac            (194)    388      54 1478117  
   245   23.5  0.0  0.0  chr19             18199017 18199067 (30250704) + IS3EU-4_DR        DNA/IS3EU              7088   7138  (7891) 1478118 *
   406   13.7  1.3  4.0  chr19             18199205 18199222 (30250549) C ENSPM-6_DR        DNA/CMC-EnSpm       (14680)  17936   17921 1478119  
  1556    9.6  4.3  1.1  chr19             18199223 18199475 (30250296) + Mariner-N7_DR     DNA/TcMar                 1    261     (0) 1478120  
  1100   22.7 10.2  4.7  chr19             18199450 18199477 (30250294) + CryptonV-N4_DR    DNA/Crypton-V          8849   9102  (4391) 1478121 *
  1891   13.3  8.5  1.4  chr19             18199478 18199819 (30249952) + SINE2-4_DR        SINE/tRNA-V-RTE           1    366     (5) 1478122  
   647   21.5  8.8  3.0  chr19             18199807 18199998 (30249773) C DNA-N19_DR        DNA                   (301)    362     160 1478123 *
  1100   22.7 10.2  4.7  chr19             18199820 18199833 (30249938) + CryptonV-N4_DR    DNA/Crypton-V          9103   9252  (4241) 1478121  
   909   15.4  0.7  0.7  chr19             18200011 18200160 (30249611) + HarbingerN6B_DR   DNA/PIF-Harbinger         2    151   (571) 1478124 *
  1776   12.3  2.2  1.9  chr19             18200141 18200455 (30249316) + hAT-N127_DR       DNA/hAT-Charlie        5492   5807  (4509) 1478125 *
  3138   10.5  6.6  0.0  chr19             18200453 18200949 (30248822) + HarbingerN6B_DR   DNA/PIF-Harbinger       193    722     (0) 1478126  
   275   20.3  6.8  0.0  chr19             18200982 18201040 (30248731) C DNA-N19_DR        DNA                   (594)     69       7 1478123  
  1539   12.5  6.4  2.5  chr19             18201090 18201400 (30248371) C hAT-N22C_DR       DNA/hAT-Ac              (0)    694     372 1478127  
   276   29.9  0.0  0.0  chr19             18201389 18201400 (30248371) C EnSpm-N11_DR      DNA/CMC-EnSpm        (2368)   2985    2974 1478128 *
  1541   12.5  0.0 10.5  chr19             18201401 18201695 (30248076) + SINE2-4_DR        SINE/tRNA-V-RTE           1    267   (104) 1478129  
  1171   20.9 11.8 11.8  chr19             18201416 18201975 (30247796) C DNA8-23_DR        DNA                  (4474)   2265    1706 1478130 *
   659   14.8  0.8  1.6  chr19             18201873 18201996 (30247775) + hAT-N127_DR       DNA/hAT-Charlie        7027   7149  (3167) 1478131 *
  4134    9.5 13.2  0.9  chr19             18201979 18202751 (30247020) C hAT-N22B_DR       DNA/hAT-Ac            (578)    801       1 1478127  
   212    4.3  0.0  0.0  chr19             18202785 18202830 (30246941) + hAT-N178B_DR      DNA/hAT-Ac              130    175  (1708) 1478132  
   203    7.4  1.9  0.0  chr19             18204348 18204401 (30245370) C DNA-TA-4_DR       DNA/TcMar            (3652)   6143    6089 1478133 *
   278   25.5  1.9  2.9  chr19             18204359 18204463 (30245308) C EnSpm-N48B_DR     DNA/CMC-EnSpm        (4269)   2690    2587 1478134  
  2235   14.0  4.8  1.4  chr19             18204464 18204774 (30244997) + hAT-N137_DR       DNA/hAT-Ac             2330   2723   (848) 1478135  
   787   15.9  6.7  0.6  chr19             18204647 18204810 (30244961) + DNA-TA-4_DR       DNA/TcMar              4552   4874  (4095) 1478136 *
 50693   10.9  5.3  4.6  chr19             18204774 18218503 (30231268) + Helitron-4_DR     RC/Helitron               1   8849 (23019) 1478137  
 72348    2.6  3.0  0.3  chr19             18218604 18227759 (30222012) C Polinton-1N1_DR   DNA/Maverick         (6072)   9397       1 1478138  
  2518    9.0  4.2  0.0  chr19             18227764 18239037 (30210734) + BRSATI            Satellite                 1  11744    (14) 1478139  
  2508    9.0  3.2  0.0  chr19             18239052 18242038 (30207733) + BRSATI            Satellite                 1   3082    (15) 1478139  
 44681    1.0  0.4  0.0  chr19             18242049 18247037 (30202734) + DIRS-2_DR         LTR/DIRS                  1   5007   (284) 1478140  
  2510    9.0  3.5  1.1  chr19             18247045 18269159 (30180612) + BRSATI            Satellite                 1  22647    (14) 1478141  
  2494    9.0  3.6  0.2  chr19             18269185 18280870 (30168901) + BRSATI            Satellite                 1  12091    (14) 1478141 *
 10122    4.8  4.1  0.0  chr19             18280870 18282150 (30167621) + DNA9TA1_DR        DNA/CMC-EnSpm           636   1969  (1364) 1478142  
 10242    9.4  2.0  0.9  chr19             18282151 18283681 (30166090) + LTR2B_DR          LTR                       1   1547    (81) 1478143 *
 15501    4.6  1.1  0.9  chr19             18283678 18285664 (30164107) + BHIKHARI-5-I_DR   LTR/ERV1                 25   2014  (7644) 1478144  
  5741    3.4  0.1  0.1  chr19             18285665 18286343 (30163428) C TDR8D             DNA                     (0)    679       1 1478145  
  5224    2.8  0.5  0.0  chr19             18286344 18286941 (30162830) + BHIKHARI-5-I_DR   LTR/ERV1               2009   2609  (7049) 1478144  
  6836    1.6  0.0  0.1  chr19             18286942 18287738 (30162033) + HARBINGERN3B_DR   DNA/PIF-Harbinger         2    797   (287) 1478146  
 14775    2.3  0.1  0.9  chr19             18287739 18289465 (30160306) C BHIKHARI_LTR      LTR/ERV1                (0)   1714       1 1478147  
 35207    2.0  0.2  0.0  chr19             18289466 18293489 (30156282) C BHIKHARI_I-int    LTR/ERV1                (0)   5277    1247 1478147  
 35861    2.5  1.0  1.2  chr19             18293490 18297907 (30151864) + DNA2-8_DR         DNA/CMC-EnSpm             1   4407     (0) 1478148  
 10905    1.9  0.0  0.1  chr19             18297908 18299156 (30150615) C BHIKHARI_I-int    LTR/ERV1             (4029)   1248       1 1478147  
 14720    2.6  0.1  0.9  chr19             18299157 18300883 (30148888) C BHIKHARI_LTR      LTR/ERV1                (0)   1714       1 1478147  
  2626    0.7  0.0  0.0  chr19             18300884 18301174 (30148597) + HARBINGERN3B_DR   DNA/PIF-Harbinger       794   1084     (0) 1478149  
 55109    5.0  1.7  0.4  chr19             18301175 18308132 (30141639) + BHIKHARI-5-I_DR   LTR/ERV1               2608   9655     (3) 1478144  
 10686    8.9  2.4  1.4  chr19             18308138 18309749 (30140022) + LTR2B_DR          LTR                       1   1628     (0) 1478150  
  2542   11.6 20.3  1.1  chr19             18309752 18310284 (30139487) + DNA9TA1_DR        DNA/CMC-EnSpm          1968   2601   (732) 1478151  
   391   15.2 10.9  0.0  chr19             18311854 18311945 (30137826) C hAT-N199_DR       DNA/hAT?              (319)    134      33 1478152  
   268   10.7  0.0  0.0  chr19             18312894 18312949 (30136822) C DNA-N4_DR         DNA                   (328)    714     659 1478153  
   398   20.2  2.2  0.0  chr19             18313453 18313541 (30136230) + Harbinger-N16B_DR DNA/PIF-Harbinger        92    182  (2263) 1478154  
   862   11.2  6.1  1.2  chr19             18313621 18313783 (30135988) + EnSpm-N40_DR      DNA/CMC-EnSpm          1845   2015  (3379) 1478155  
  1766   14.0  6.9  1.9  chr19             18313784 18314442 (30135329) + EnSpm-N6B_DR      DNA/CMC-EnSpm?            1    435  (2815) 1478156  
   255   25.0  2.5  0.0  chr19             18316558 18316637 (30133134) + DNA-1-6_DR        DNA                     522    603    (22) 1478157  
  4163    4.6  0.8  0.0  chr19             18318723 18319241 (30130530) C DNA8-23_DR        DNA                     (0)   6739    6217 1478158  
  1111    5.1  0.0  0.7  chr19             18319248 18319374 (30130397) C Polinton-1N1_DR   DNA/Maverick           (91)  15378   15253 1478159  
  3904    1.4  0.0  0.0  chr19             18319375 18319816 (30129955) + ERV1-3B_DR-LTR    LTR/ERV1                  1    442     (0) 1478160  
 23555    5.8  6.3  7.5  chr19             18319817 18323837 (30125934) C Polinton-1N1_DR   DNA/Maverick          (214)  15255   11282 1478159 *
 33767    6.5  1.8  2.3  chr19             18323834 18328656 (30121115) + Polinton-1N1_DR   DNA/Maverick           8400  13197  (2272) 1478161  
 47997    1.4  0.6  0.4  chr19             18328664 18334417 (30115354) C Polinton-1_DR     DNA/Maverick            (0)  18485   12723 1478162  
 18110    4.2  1.7  1.9  chr19             18334416 18336815 (30112956) C DNA8-4_DR         DNA/hAT-Charlie         (0)   2395       1 1478163 *
 25913    2.6  0.0  0.0  chr19             18336816 18339820 (30109951) C Polinton-1_DR     DNA/Maverick         (5753)  12732    9728 1478162  
  3029    6.2  1.4  0.9  chr19             18339825 18340245 (30109526) + ERV1-10_DR-LTR    LTR/ERV1                  1    423     (0) 1478164  
 84727    1.3  1.0  0.0  chr19             18340246 18349880 (30099891) C Polinton-1_DR     DNA/Maverick         (8756)   9729       1 1478165  
 10185    6.2  6.7 11.7  chr19             18349881 18351844 (30097927) + Polinton-1N1_DR   DNA/Maverick          13197  15071   (398) 1478166  
  1197    3.9  3.5 30.4  chr19             18351612 18351859 (30097912) C Polinton-1N1_DR   DNA/Maverick        (14773)    696     440 1478167 *
 20406    5.7  5.7  5.0  chr19             18351860 18355012 (30094759) C EnSpm-N36_DR      DNA/CMC-EnSpm           (0)   3225      64 1478168  
  3189    5.2 19.1  2.0  chr19             18355013 18355526 (30094245) + DNA8-23_DR        DNA                     802   1401  (5338) 1478169  
 21378    1.6  0.2  0.2  chr19             18355557 18358053 (30091718) C DNA-2-8_DR        DNA/CMC-EnSpm           (0)   2496       1 1478170  
  3748    2.6  0.0  7.3  chr19             18358054 18358552 (30091219) + DNA8-23_DR        DNA                    1623   2087  (4652) 1478171  
   392    8.6  1.4  1.4  chr19             18358497 18358567 (30091204) C ZFERV-2N1-I_DR    LTR/ERV1             (1055)   5922    5852 1478172 *
 21161    1.8  0.8  1.6  chr19             18358551 18361141 (30088630) C Tx1-21_DR         LINE/L1-Tx1          (2764)   2572       1 1478173  
   248   14.7 13.9  5.4  chr19             18358568 18358582 (30091189) C SAT-26_DR         Satellite            (1739)   2144    2052 1478174 *
  3196    2.2 11.6  0.0  chr19             18361143 18361538 (30088233) C DNA8-23_DR        DNA                  (3363)   3376    2934 1478175  
 55347    0.8  5.2  0.0  chr19             18361539 18367943 (30081828) + DNA8-23_DR        DNA                       1   6739     (0) 1478176  
  1056    8.9  0.0  0.0  chr19             18367944 18368089 (30081682) C DNA8-23_DR        DNA                  (3798)   2941    2796 1478175  
   718    9.3 21.2  2.6  chr19             18367946 18368087 (30081684) C Mariner-N37_DR    DNA/TcMar-Tc1         (354)    307     136 1478177 *
  8929    3.8  8.3  1.6  chr19             18368088 18369325 (30080446) + EnSpm-16_DR       DNA/CMC-EnSpm             1   1320  (8464) 1478178  
   223   21.2  1.7 13.5  chr19             18370618 18370791 (30078980) + Gypsy-16-LTR_DR   LTR/Gypsy              1706   1861    (29) 1478179  
 13382   30.6  2.2  4.9  chr19             18370846 18376874 (30072897) + Gypsy144-I_DR     LTR/Gypsy                 1   5871   (771) 1478179  
   363   31.1  2.6  3.7  chr19             18377451 18377689 (30072082) + Gypsy144-I_DR     LTR/Gypsy              6365   6661   (114) 1478179  
   220   23.5  4.8  1.4  chr19             18379060 18379149 (30070622) + Gypsy-16-LTR_DR   LTR/Gypsy              1772   1919    (19) 1478179  
 14280    3.1  7.8 13.5  chr19             18379204 18381684 (30068087) + EnSpm-16_DR       DNA/CMC-EnSpm          1313   3669  (6115) 1478180  
  5218    8.4  0.5  1.6  chr19             18381676 18382416 (30067355) C Harbinger-1N1_DR  DNA/PIF-Harbinger     (924)    733       1 1478181 *
   259   19.5 15.9  4.8  chr19             18382320 18382432 (30067339) C CryptonV-N1_DR    DNA/Crypton-V        (2348)   7703    7579 1478182 *
   210    7.0 16.3  0.0  chr19             18382414 18382456 (30067315) C L1-128_DR         LINE/L1               (102)   4066    4017 1478183 *
  8214    7.0 13.9  7.3  chr19             18382701 18384298 (30065473) + ERV1-N1-I_DR      LTR/ERV1                315   2011  (3506) 1478184  
  1284   11.2  9.1  2.0  chr19             18384299 18384572 (30065199) + Gypsy-238_DR-LTR  LTR/Gypsy                 1    293   (275) 1478185 *
 11397    4.8  2.6  0.6  chr19             18384572 18386098 (30063673) + I-1_DR            LINE/I                 3726   5283     (0) 1478186  
  1024   13.2  8.0  2.5  chr19             18386134 18386359 (30063412) + Gypsy-238_DR-LTR  LTR/Gypsy               331    568     (0) 1478185  
 15757    8.9  1.1  2.0  chr19             18386360 18388707 (30061064) + ERV1-N1-I_DR      LTR/ERV1               2007   4334  (1183) 1478184  
 10675    7.9  2.1  1.5  chr19             18388701 18390186 (30059585) + L2-1_DR           LINE/L2                3489   4983     (2) 1478187 *
  7217   11.8  7.5  5.8  chr19             18390185 18392205 (30057566) + ERV1-N1-I_DR      LTR/ERV1               4344   5517     (0) 1478184 *
  1588   17.7 10.1  3.5  chr19             18392242 18392745 (30057026) C EnSpm-8_DR        DNA/CMC-EnSpm         (658)   8783    8248 1478188  
  8735    1.7  1.1  0.0  chr19             18392769 18393791 (30055980) C hAT-N47C_DR       DNA/hAT-Tip100          (0)   2459    1426 1478189  
   563   12.2  0.0  0.0  chr19             18393792 18393881 (30055890) C hAT-N171_DR       DNA/hAT-hAT5            (0)    762     673 1478190 *
  1966    2.6  0.0  0.0  chr19             18393880 18394109 (30055662) C hAT-N47C_DR       DNA/hAT-Tip100       (1597)    862     633 1478191  
  3228    2.5  3.0  0.7  chr19             18394110 18394510 (30055261) C hAT-N47C_DR       DNA/hAT-Tip100       (2049)    410       1 1478191  
   845   16.5 13.4  2.8  chr19             18394513 18394736 (30055035) C EnSpm-8_DR        DNA/CMC-EnSpm        (1892)   7549    7303 1478192  
   349    6.1 30.3  0.0  chr19             18394749 18394814 (30054957) C IS3EU-3_DR        DNA/IS3EU               (0)   9686    9601 1478193 *
 10135    6.9  4.2  4.6  chr19             18394811 18397210 (30052561) C EnSpm-N37_DR      DNA/CMC-EnSpm        (1581)   5066    2344 1478194  
  1752   14.2  4.3 11.6  chr19             18397150 18397684 (30052087) + EnSpm-6N1_DR      DNA/CMC-EnSpm           955   1454  (7782) 1478195 *
  2672   11.6 15.6  1.2  chr19             18397212 18397318 (30052453) C Merlin-1_DR       DNA/Merlin           (8238)   2289    1628 1478196  
  3085    7.2  5.3  0.2  chr19             18397319 18397790 (30051981) + Mariner-N38_DR    DNA/TcMar-Tc1            52    547     (0) 1478197  
   254   18.7  0.0  3.4  chr19             18397748 18397808 (30051963) C Helitron-N3_DR    RC/Helitron          (1435)   1581    1523 1478198 *
   218    9.7  0.0  0.0  chr19             18397784 18397814 (30051957) + Polinton-4_DR     DNA/Maverick          12121  12151  (8136) 1478199 *
   760    1.0 11.8  0.0  chr19             18397797 18397898 (30051873) C EnSpm-N61_DR      DNA/CMC-EnSpm        (1794)   2339    2226 1478194  
 16957    1.6  1.4  0.5  chr19             18397917 18399954 (30049817) C DNA8-26_DR        DNA                    (50)   4480    2426 1478200  
  6170    1.8  1.4  0.1  chr19             18399955 18400664 (30049107) + DNA-8-16_DR       DNA/hAT-hobo?             1    719  (1172) 1478201  
  7628    2.8  0.6  0.7  chr19             18400666 18401622 (30048149) C EnSpm-N61_DR      DNA/CMC-EnSpm        (2298)   1835     880 1478194  
 21322    1.4  0.8  0.3  chr19             18401623 18404141 (30045630) C EnSpm-N1_DR       DNA/CMC-EnSpm           (0)   2530       1 1478202  
  2600    2.2  0.0  1.3  chr19             18404142 18404460 (30045311) C EnSpm-N61_DR      DNA/CMC-EnSpm        (3252)    881     567 1478194  
  6619    3.0  1.0  1.5  chr19             18404461 18405273 (30044498) C hAT-N65_DR        DNA/hAT-Ac              (0)    820      12 1478203 *
  6783    4.9 10.0  0.4  chr19             18405271 18406258 (30043513) C DNA-6-N2_DR       DNA                   (220)   4836    3754 1478204  
 19699    5.4  3.4 10.7  chr19             18406319 18409680 (30040091) C DNA-6-N2_DR       DNA                  (1710)   3346     207 1478204  
   665    4.5  0.0  0.0  chr19             18409679 18409767 (30040004) C EnSpm-N61_DR      DNA/CMC-EnSpm        (4044)     89       1 1478194 *
  5160    4.8  5.6  0.3  chr19             18409768 18410461 (30039310) + IS3EU-3_DR        DNA/IS3EU                81    811  (8875) 1478205  
 18436    2.7  7.5  0.5  chr19             18410462 18412826 (30036945) + EnSpm-N1_DR       DNA/CMC-EnSpm             1   2530     (0) 1478206  
  4710    1.5  0.9  0.4  chr19             18412827 18413372 (30036399) C EnSpm-N1_DR       DNA/CMC-EnSpm        (1981)    549       1 1478207  
  9823    1.1  1.2  0.0  chr19             18413374 18414539 (30035232) + EnSpm-N1_DR       DNA/CMC-EnSpm           549   1728   (802) 1478208  
  7598    1.5  1.4  2.6  chr19             18414538 18415520 (30034251) + EnSpm-N1_DR       DNA/CMC-EnSpm          1474   2445    (85) 1478209 *
  6559    2.7  1.8  0.0  chr19             18415522 18416293 (30033478) C DNA2-2_DR         DNA                     (0)    786       1 1478210  
   775    2.3  0.0  0.0  chr19             18416295 18416382 (30033389) + EnSpm-N1_DR       DNA/CMC-EnSpm          2443   2530     (0) 1478211  
  3745    2.4  0.6  0.2  chr19             18416383 18416844 (30032927) + LTR3_DR           LTR/Gypsy               321    784     (0) 1478212  
  7393    2.8  1.0 11.2  chr19             18416845 18417928 (30031843) + IS3EU-3_DR        DNA/IS3EU              5426   6410  (3276) 1478213  
  3403    2.5  0.0  0.0  chr19             18417927 18418320 (30031451) + IS3EU-3_DR        DNA/IS3EU              7352   7745  (1941) 1478214 *
  3142    4.6  5.5  0.4  chr19             18418331 18418763 (30031008) C IS3EU-3_DR        DNA/IS3EU            (8817)    869     415 1478215  
  1041    4.9  0.0  0.0  chr19             18418764 18418886 (30030885) C DNA-AT-2_DR       DNA                     (0)   1441    1319 1478216  
   910    8.0  0.0  0.7  chr19             18418888 18419025 (30030746) C Mariner-N38_DR    DNA/TcMar-Tc1         (348)    199      63 1478217  
   842   12.1 13.1  1.0  chr19             18419026 18419063 (30030708) C Helitron-N3_DR    RC/Helitron          (1294)   1722    1526 1478218  
  1588   17.6 17.8  0.4  chr19             18419084 18419476 (30030295) C EnSpm-8_DR        DNA/CMC-EnSpm        (8973)    468       8 1478219  
   462   21.3  4.4  7.6  chr19             18419475 18419529 (30030242) C ERV1-N9-I_DR      LTR/ERV1             (3374)   1582    1534 1478220 *
   293   17.9  9.1 13.3  chr19             18419530 18419716 (30030055) + hAT-N122_DR       DNA/hAT-Ac                2    181   (396) 1478221  
  2132    6.8  3.6  0.0  chr19             18419820 18420099 (30029672) C ERV1-N11_DR-LTR   LTR/ERV1              (275)   1094     805 1478222  
  1465    7.1  3.1  5.7  chr19             18420103 18420356 (30029415) + TDR17             DNA/Sola-1                1    248     (0) 1478223  
  5207    9.4  1.9  2.6  chr19             18420361 18421165 (30028606) C ERV1-N11_DR-LTR   LTR/ERV1              (570)    799       1 1478222  
  1439   13.2  2.0  6.3  chr19             18421166 18421463 (30028308) C DNA-8-12_DR       DNA/Merlin            (445)    286       1 1478224  
  1133   23.2 10.8  9.5  chr19             18421469 18422207 (30027564) + MuDR-2_DR         DNA/MULE-MuDR         13428  14175  (9758) 1478225 *
  1955   20.6 10.5  4.7  chr19             18421549 18422236 (30027535) + TDR23             DNA                     337   1062    (85) 1478226  
  6186    8.3  4.0 16.6  chr19             18422239 18423314 (30026457) + hAT-N185B_DR      DNA/hAT?                  1   1356     (0) 1478227  
   297   17.8  8.1  2.2  chr19             18423317 18423402 (30026369) + TDR23             DNA                    1057   1147     (0) 1478228  
   327   16.6  2.1  0.0  chr19             18423403 18423455 (30026316) C Helitron-N5B_DR   RC/Helitron          (1362)    285     239 1478229  
   552   12.4 16.1  0.0  chr19             18423480 18423597 (30026174) C Helitron-N5B_DR   RC/Helitron          (1521)    126       1 1478229  
   322    4.3  0.0  0.0  chr19             18423857 18423902 (30025869) C DNA-8-16_DR       DNA/hAT-hobo?         (392)   1499    1454 1478230  
  1686   11.2  4.6  1.5  chr19             18423954 18424216 (30025555) + SINE2-4_DR        SINE/tRNA-V-RTE          93    363     (8) 1478231  
  1392   15.5  5.0  6.3  chr19             18424217 18424276 (30025495) C Merlin-1_DR       DNA/Merlin           (5921)   4606    4288 1478232  
  1703   11.1 10.1  0.0  chr19             18424299 18424605 (30025166) + EnSpm-N49B_DR     DNA/CMC-EnSpm             6    343  (2207) 1478233 *
  5707    6.0 24.0  0.0  chr19             18424601 18425488 (30024283) C Harbinger-5N1_DR  DNA/PIF-Harbinger     (722)   1101       1 1478234  
   455   13.3  3.0  0.9  chr19             18425489 18425576 (30024195) + EnSpm-4N3_DR      DNA/CMC-EnSpm           253    335  (2566) 1478235  
  1740   30.2  8.9  1.5  chr19             18425938 18426743 (30023028) C hAT-31_DR         DNA/hAT-Ac           (1716)   1364     500 1478236  
  7398   10.5  1.2  0.4  chr19             18426779 18427840 (30021931) + Tx1-7_DR          LINE/L1-Tx1              13   1083  (4360) 1478237  
  1094   13.6  4.3  1.3  chr19             18427839 18428069 (30021702) + Tx1-7_DR          LINE/L1-Tx1            1392   1629  (3814) 1478237 *
  9307    5.6  1.1  4.0  chr19             18428070 18429338 (30020433) C LOOPERN1_DR       DNA/Kolobok-T2          (0)   1234       1 1478238  
   203    7.4  0.0  0.0  chr19             18429323 18429342 (30020429) C Gypsy-175_DR-I    LTR/Gypsy            (2308)    655     636 1478239 *
  3687    8.9  0.8  2.1  chr19             18429343 18429871 (30019900) C LOOPERN2_DR       DNA/Kolobok-T2          (0)   1375     854 1478240  
   230   21.0  1.0  3.0  chr19             18429783 18429885 (30019886) + LOOPERN2_DR       DNA/Kolobok-T2          242    342  (1033) 1478241 *
   349    0.0  6.1  1.2  chr19             18429805 18429886 (30019885) C hAT-N48B_DR       DNA/hAT-Ac            (459)   1681    1596 1478242 *
   396   14.3  0.0  0.0  chr19             18429817 18429907 (30019864) C Zisupton-7_DR     DNA/Zisupton        (12395)   4687    4597 1478243 *
  1146    6.5  0.7  0.0  chr19             18429883 18430035 (30019736) C Kolobok-N9_DR     DNA/Kolobok-T2       (1485)    154       1 1478244  
  3557    8.1  1.2  1.4  chr19             18430036 18430533 (30019238) + Tx1-7_DR          LINE/L1-Tx1            1630   2126  (3317) 1478245  
  1714   10.7 12.1  0.0  chr19             18430523 18430803 (30018968) + Harbinger-N13_DR  DNA/PIF-Harbinger        10    324     (0) 1478246 *
   203   16.1  0.0  0.0  chr19             18430777 18430807 (30018964) C hAT-5_DR          DNA/hAT-Charlie      (2274)    222     192 1478247 *
  8056    9.0  1.6 14.6  chr19             18430803 18432368 (30017403) + Tx1-7_DR          LINE/L1-Tx1            2110   3497  (1946) 1478245  
  4607    7.3  2.2  1.2  chr19             18432369 18433005 (30016766) C DIRS1c_DR         LTR                     (0)   5936    5294 1478248  
  5684   11.6 14.1  0.2  chr19             18433006 18433967 (30015804) C DIRS1_DR          LTR/DIRS             (1326)   4806    3711 1478249  
  2452   25.5  8.7 16.1  chr19             18433169 18433962 (30015809) C DNA9-N2_DR        DNA                  (5135)   7336    5223 1478250 *
  5356    8.6 17.9  0.2  chr19             18433963 18434818 (30014953) C DIRS1a_DR         LTR/DIRS             (2933)   3046    2040 1478251  
  4078   11.9  3.4  0.9  chr19             18434817 18435459 (30014312) C DIRS1_DR          LTR/DIRS             (4515)   1617     959 1478252 *
   840    7.7  2.9  0.0  chr19             18435445 18435548 (30014223) C DIRS1_DR          LTR/DIRS             (5225)    754     648 1478252 *
  2452   25.5  8.7 16.1  chr19             18435460 18435474 (30014297) C DNA9-N2_DR        DNA                  (5135)   5222    5178 1478250  
  1680   14.4  1.6  2.8  chr19             18435547 18435868 (30013903) C DIRS1c_DR         LTR                  (5572)    364      47 1478253  
  1144   12.9  5.8  1.4  chr19             18435692 18435896 (30013875) + DIRS1c_DR         LTR                    5681   5894    (42) 1478254 *
   236    4.0  4.3  2.1  chr19             18435880 18435932 (30013839) + EnSpm-N42B_DR     DNA/CMC-EnSpm          1341   1381  (2923) 1478255 *
 17899    4.4 12.6  0.9  chr19             18435902 18438499 (30011272) + EnSpm-N42B_DR     DNA/CMC-EnSpm          1404   4304     (0) 1478256  
   234   19.6 10.1 17.6  chr19             18438500 18438567 (30011204) C EnSpm-N42B_DR     DNA/CMC-EnSpm         (260)   4044    3997 1478257 *
  1218    6.1  0.0  0.6  chr19             18438467 18438630 (30011141) + EnSpm-N42_DR      DNA/CMC-EnSpm          1090   1252     (0) 1478258  
   536   19.4  0.0  0.0  chr19             18439628 18439730 (30010041) C TDR19             DNA/hAT-Charlie       (206)    199      97 1478259  
  2313   13.2 21.3  0.3  chr19             18440007 18440485 (30009286) C TDR8B             DNA/hAT-Ac             (51)    912     334 1478260  
   385   15.1 48.7  0.0  chr19             18440494 18440645 (30009126) + DNA6-1B_DR        DNA/hAT-hAT5            159    384   (452) 1478261 *
   422   18.7  0.0  0.0  chr19             18440584 18440658 (30009113) C Harbinger-N10_DR  DNA/PIF-Harbinger     (166)    162      88 1478262  
   391   18.0 15.0  0.0  chr19             18441189 18441288 (30008483) C TDR19C            DNA/hAT-Charlie       (281)    115       1 1478263  
   324   23.5 13.0  0.0  chr19             18441289 18441300 (30008471) + hAT-N22B_DR       DNA/hAT-Ac              881   1007   (372) 1478264  
   313   11.9  0.0  0.0  chr19             18441755 18441796 (30007975) + TE-X-17_DR        Unknown                   4     45   (407) 1478265  
   264   22.6 12.9  3.7  chr19             18441893 18442002 (30007769) + Gypsy-209_DR-LTR  LTR/Gypsy               388    508    (38) 1478266  
   456   33.0  0.5  9.4  chr19             18442003 18442357 (30007414) + Gypsy-209_DR-I    LTR/Gypsy                 1    334  (3931) 1478266  
   359   11.0  5.0  0.0  chr19             18442358 18442437 (30007334) C hAT-N159_DR       DNA/hAT-Ac              (0)   1822    1775 1478267  
   206   11.9  0.0  6.3  chr19             18442412 18442563 (30007208) C hAT-N39_DR        DNA/hAT-Tip100        (203)   1391    1249 1478268 *
   241   28.0  3.4 11.6  chr19             18442430 18442443 (30007328) C L1-53_DR          LINE/L1              (4666)   1780    1761 1478269  
   304    5.8  3.3  0.0  chr19             18442444 18442564 (30007207) + Dada-U6_DR        DNA/Dada               7083   7207  (1756) 1478270 *
   468    0.9  2.7  0.0  chr19             18442458 18442474 (30007297) C Helitron-4_DR     RC/Helitron         (19925)  11943   11885 1478271  
   623    1.2  0.0  0.0  chr19             18442475 18442555 (30007216) C DNA2-7_DR         DNA                  (6951)   2699    2619 1478272 *
   657   22.4  0.0 35.3  chr19             18442481 18442560 (30007211) C DNA9-3_DR         DNA/MULE-MuDR?       (1750)   9629    9551 1478273  
   468    0.9  2.7  0.0  chr19             18442556 18442568 (30007203) C Helitron-4_DR     RC/Helitron         (19925)  11884   11830 1478271 *
   578    7.9  6.7  0.0  chr19             18442561 18442649 (30007122) C hAT-N158_DR       DNA/hAT-Ac             (91)    472     378 1478267  
   241   28.0  3.4 11.6  chr19             18442569 18442756 (30007015) C L1-53_DR          LINE/L1              (4666)   1760    1478 1478269 *
   657   22.4  0.0 35.3  chr19             18442650 18442825 (30006946) C DNA9-3_DR         DNA/MULE-MuDR?       (1750)   9550    9375 1478273  
   333   15.6  3.1  2.0  chr19             18442765 18442862 (30006909) + hAT-N36B_DR       DNA/hAT                 169    267  (1116) 1478274 *
 24186    7.1  5.6  1.1  chr19             18442790 18446210 (30003561) C Tx1-32_DR         LINE/L1-Tx1             (0)   5302    1730 1478275  
  3682    8.3  8.5  0.0  chr19             18446207 18446737 (30003034) C Tx1-32_DR         LINE/L1-Tx1          (4217)   1085     510 1478275 *
  1963   14.3  2.0  1.0  chr19             18446742 18447097 (30002674) C Tx1-32_DR         LINE/L1-Tx1          (4989)    559       1 1478276  
   287   14.1  0.0  1.6  chr19             18447283 18447347 (30002424) C DNA-N4_DR         DNA                   (339)    703     640 1478277  
   259   13.4  2.1  4.9  chr19             18447307 18447402 (30002369) C DNA-TA-4_DR       DNA/TcMar            (8323)   1472    1384 1478278 *
  1670    8.2  0.0  0.0  chr19             18447420 18447639 (30002132) C Tx1-32_DR         LINE/L1-Tx1          (4573)    729     510 1478279  
  1994    7.1  0.0  0.0  chr19             18447654 18447908 (30001863) C Tx1-32_DR         LINE/L1-Tx1          (5043)    259       5 1478279  
 18203    5.0  2.9  1.6  chr19             18448051 18450502 (29999269) + RTEX-2_DR         LINE/RTE-X              680   3162    (98) 1478280  
  8213   12.6  3.1  3.1  chr19             18450515 18451912 (29997859) C hAT-N159_DR       DNA/hAT-Ac            (235)   1587     190 1478281  
   234   18.4  0.0  8.2  chr19             18451878 18451932 (29997839) + HATN15_DR         DNA/hAT-Ac              528    572   (508) 1478282 *
   417    0.0  0.0  0.0  chr19             18451911 18451970 (29997801) + (CAATT)n          Simple_repeat             5     64     (0) 1478283  
   302    4.0  0.0  8.0  chr19             18451935 18451988 (29997783) C Rex1-26_DRe       LINE/Rex-Babar          (0)   3390    3341 1478284 *
   210   11.3  5.5 14.9  chr19             18451945 18452017 (29997754) + CryptonV-N5_DR    DNA/Crypton-V          7500   7566 (16971) 1478285 *
   983    1.5  0.0  7.5  chr19             18451956 18452098 (29997673) C RTEX-2_DR         LINE/RTE-X             (31)   3229    3097 1478286  
  3763   18.0  2.6  2.2  chr19             18452119 18453089 (29996682) C RTEX-2_DR         LINE/RTE-X           (2794)   1938       1 1478287  
  8610    2.5  1.5  0.0  chr19             18454705 18455704 (29994067) + Looper-N7_DR      DNA/Kolobok-T2            1   1015     (0) 1478288  
   339    5.7  0.0  0.0  chr19             18456688 18456740 (29993031) C EnSpm-9_DR        DNA/CMC-EnSpm        (7799)    821     769 1478289  
   547   15.4  0.0  0.9  chr19             18456741 18456797 (29992974) C hAT-N159_DR       DNA/hAT-Ac           (3315)    202     104 1478281  
   384   28.4  0.0  0.5  chr19             18456793 18456934 (29992837) + Gypsy-209_DR-I    LTR/Gypsy              2564   2795  (1501) 1478290 *
   240   15.4  0.0  0.0  chr19             18457106 18457144 (29992627) + piggyBac-N9_DR    DNA/PiggyBac           1153   1191     (0) 1478291  
   594   12.4  0.0  6.7  chr19             18457620 18457714 (29992057) + DNA-AT-3_DR       DNA                       1     89  (1926) 1478292 *
 10972    6.9  5.6  2.0  chr19             18457710 18459398 (29990373) + DNA-AT-3_DR       DNA                     245   1993    (22) 1478293  
   412   17.3  3.7  0.0  chr19             18459553 18459633 (29990138) + DNA6-1_DR         DNA/hAT-hAT5              1     84  (1065) 1478294  
   474   13.2  0.0  0.0  chr19             18459652 18459719 (29990052) + Harbinger1_DR     DNA/PIF-Harbinger      4394   4461     (0) 1478295  
   563   21.8  4.2  4.4  chr19             18459721 18459939 (29989832) + ERV2_DR-LTR       LTR/ERV1                124    342   (244) 1478296 *
   623   17.2  5.4  1.5  chr19             18459933 18460062 (29989709) + ERV2_DR-LTR       LTR/ERV1                452    586     (0) 1478296  
  4150   13.1 18.9  1.1  chr19             18460064 18460948 (29988823) + ERV2_DR-I         LTR/ERV1                  2   1041  (2050) 1478296  
  4486   17.6  2.6 10.5  chr19             18460952 18462239 (29987532) + hAT-N159B_DR      DNA/hAT-Ac                1   1196    (47) 1478297  
   850    9.6  0.0  0.0  chr19             18462250 18462362 (29987409) C Harbinger-1_DR    DNA/PIF-Harbinger       (0)   3909    3797 1478298  
  4583    7.1  0.5  0.8  chr19             18462368 18462965 (29986806) + TDR8              DNA/PIF-Harbinger         1    596   (559) 1478299  
  5723    3.0  0.9  0.0  chr19             18462966 18463654 (29986117) + ERV1-N5-LTR_DR    LTR/ERV1                  1    695     (0) 1478300  
 32253    3.6  4.2  0.1  chr19             18463655 18468046 (29981725) + ERV1-N5-I_DR      LTR/ERV1                  1   4569  (1567) 1478300  
  1719   15.4  6.7  2.7  chr19             18468047 18468434 (29981337) + Gypsy97-LTR-B_DR  LTR/Gypsy                 1    403     (0) 1478301  
 12572    2.6  2.5  0.1  chr19             18468435 18469970 (29979801) + ERV1-N5-I_DR      LTR/ERV1               4564   6136     (0) 1478300  
  5485    2.9  0.8  0.0  chr19             18469971 18470624 (29979147) + ERV1-N5-LTR_DR    LTR/ERV1                  1    659    (36) 1478300  
  3413    3.0  1.0  0.0  chr19             18470624 18471030 (29978741) + ERV1-N5-LTR_DR    LTR/ERV1                285    695     (0) 1478302 *
  4129    4.8  5.0  0.0  chr19             18471031 18471566 (29978205) + TDR8              DNA/PIF-Harbinger       593   1155     (0) 1478303  
   251   17.1  0.0  0.0  chr19             18471534 18471574 (29978197) + Merlin-2_DR       DNA/Merlin             4790   4830  (9091) 1478304 *
  2527   16.6  4.5  6.0  chr19             18471570 18472192 (29977579) C Harbinger-1_DR    DNA/PIF-Harbinger     (110)   3799    3186 1478298  
  2631    9.5  0.0  1.1  chr19             18472198 18472569 (29977202) C SINE2-3_DR        SINE/tRNA-V-RTE         (0)    368       1 1478305  
  4153   15.0  6.0  7.4  chr19             18472570 18473577 (29976194) C Harbinger-1N1_DR  DNA/PIF-Harbinger     (534)   1123     129 1478306  
   440   12.3  0.9  8.1  chr19             18473560 18473665 (29976106) C DNA8-17_DR        DNA/hAT-Tip100         (48)   1765    1667 1478307 *
  4232   14.1 14.2  1.7  chr19             18473640 18474613 (29975158) C DNA8-17_DR        DNA/hAT-Tip100        (491)   1322     230 1478307  
  1244   11.8 15.3  1.5  chr19             18474658 18474898 (29974873) C DNA-8-22_DR       DNA/hAT?              (915)    519     246 1478308  
   406    9.7  0.0  4.8  chr19             18474887 18474951 (29974820) C DNA-8-22_DR       DNA/hAT?             (1341)     93      32 1478308 *
  1401   11.1  4.3  6.9  chr19             18475052 18475318 (29974453) C Copia-13D_DR-LTR  LTR/Gypsy?            (232)    677     418 1478309  
  6991   12.3  3.1  1.0  chr19             18475319 18476458 (29973313) C DNA-8-3_DR        DNA/P                   (0)   1163       1 1478310  
   983   23.8 14.1  2.6  chr19             18476459 18476834 (29972937) C Copia-13D_DR-LTR  LTR/Gypsy?            (485)    424       7 1478309  
   951   14.4  4.8  0.0  chr19             18476833 18476999 (29972772) + TE-X-17_DR        Unknown                 276    450     (2) 1478311 *
   281   22.4  4.5  4.5  chr19             18477486 18477496 (29972275) C TDR8B             DNA/hAT-Ac            (119)    844     822 1478312  
  4650   14.8 15.1  2.9  chr19             18477504 18478536 (29971235) + TDR8              DNA/PIF-Harbinger         1   1155     (0) 1478313  
   281   22.4  4.5  4.5  chr19             18477548 18477574 (29972197) C TDR8B             DNA/hAT-Ac            (119)    821     756 1478312 *
   226   18.4  0.0  0.0  chr19             18478504 18478541 (29971230) C Harbinger-2_DR    DNA/PIF-Harbinger    (4289)     38       1 1478314  
   266    8.2 17.2  4.2  chr19             18479131 18479194 (29970577) + EnSpm-9_DR        DNA/CMC-EnSpm           712    783  (7837) 1478315 *
  1794   13.4  1.3  2.3  chr19             18479146 18479458 (29970313) + hAT-N180_DR       DNA/hAT?                839   1148     (3) 1478316  
  4296    4.2  0.3 17.8  chr19             18480223 18481004 (29968767) + DNA-2-19_DR       DNA                      77    741  (1096) 1478317  
  2901    7.8  6.7  1.0  chr19             18481005 18481498 (29968273) C DNA-2-19_DR       DNA                     (0)   1837    1316 1478318  
  4371   13.8  5.8 15.9  chr19             18481510 18482688 (29967083) C HATN2_DR          DNA/hAT               (143)   1076       1 1478319  
  5782    4.7  2.0  0.8  chr19             18482691 18483502 (29966269) + DNA2-9_DR         DNA                     414   1234  (1467) 1478320  
  9668    3.0  0.6  0.1  chr19             18483503 18484640 (29965131) + Harbinger3N_DR    DNA/PIF-Harbinger         1   1144     (0) 1478321  
  6357   10.9  4.1  6.4  chr19             18484641 18485876 (29963895) + DNA2-9_DR         DNA                    1232   2441   (260) 1478322  
 19327    3.0  3.6  1.3  chr19             18485881 18488430 (29961341) + Tx1-38_DR         LINE/L1-Tx1            2135   4740    (33) 1478323  
   396   11.2  8.8  2.0  chr19             18488389 18488525 (29961246) C ZFERV-2-I_DR      LTR/ERV1             (9624)    940     795 1478324 *
   435   17.7 10.5  2.1  chr19             18488404 18488420 (29961351) + Zisupton-7_DR     DNA/Zisupton           4696   4838 (12243) 1478325  
   486    7.8  3.5  0.0  chr19             18488421 18488535 (29961236) + piggyBac-N5_DR    DNA/PiggyBac?          1137   1255   (881) 1478326  
   443    8.8  1.5  5.5  chr19             18488434 18488448 (29961323) + Dada-U6_DR        DNA/Dada               7097   7152  (1811) 1478327 *
   512    0.0  0.0  0.0  chr19             18488449 18488536 (29961235) + Helitron-2_DR     RC/Helitron           11773  11860 (15552) 1478328  
   482   10.3  0.0  0.0  chr19             18488453 18488549 (29961222) C Mariner-N5C_DR    DNA/TcMar            (5620)   2301    2205 1478329 *
   233   10.9 12.0  2.4  chr19             18488500 18488574 (29961197) C EnSpm-N38_DR      DNA/CMC-EnSpm        (1640)    802     721 1478330 *
   744    8.8  0.0  0.0  chr19             18488535 18488636 (29961135) + CryptonV-N5_DR    DNA/Crypton-V         19175  19276  (5261) 1478331  
   443    8.8  1.5  5.5  chr19             18488550 18488565 (29961206) + Dada-U6_DR        DNA/Dada               7153   7223  (1740) 1478327 *
  2010    3.0  0.0  0.0  chr19             18488630 18488862 (29960909) C P-1N2_DR          DNA/P                   (0)   2146    1914 1478332 *
  6106    5.6  1.6  3.0  chr19             18488862 18489675 (29960096) C P-1N2_DR          DNA/P                (1343)    803       1 1478333 *
  8900    2.6  1.2  0.5  chr19             18489675 18490750 (29959021) + HARBINGERN3B_DR   DNA/PIF-Harbinger         1   1084     (0) 1478334  
  2496    7.8 31.2  0.9  chr19             18490753 18491242 (29958529) + Looper-N8_DR      DNA/Kolobok-T2          471   1107     (0) 1478335  
   325   31.4  0.0  0.7  chr19             18491279 18491419 (29958352) + Tx1-13_DR         LINE/L1-Tx1            3295   3434  (1467) 1478336  
  1044   14.5  1.8  3.7  chr19             18491427 18491648 (29958123) + Tx1-15_DR         LINE/L1-Tx1            2259   2476  (1033) 1478337  
   315   16.9  1.4  0.0  chr19             18491638 18491708 (29958063) + Tx1-15_DR         LINE/L1-Tx1            3091   3162   (347) 1478337 *
   314   11.0  1.0  5.4  chr19             18492715 18492739 (29957032) + CryptonV-3_DR     DNA/Crypton-V           395    485 (22967) 1478338  
   332    7.2  0.0  1.4  chr19             18492740 18492809 (29956962) + DNA-8-7_DR        DNA/hAT-Tip100          911    979    (70) 1478339  
   273   15.8  5.3  0.0  chr19             18492744 18492819 (29956952) C Zisupton-6_DR     DNA/Zisupton        (17076)   5040    4961 1478340 *
   384    8.9  3.8  0.0  chr19             18492759 18492837 (29956934) + EnSpm-N2_DR       DNA/CMC-EnSpm          3014   3095   (920) 1478341  
  2125    6.8  3.9  0.0  chr19             18492921 18493256 (29956515) + Sola2-N1_DR       DNA/Sola-2                1    349   (935) 1478342 *
  3427    6.6  6.6  0.0  chr19             18493255 18493782 (29955989) + Sola2-N1_DR       DNA/Sola-2              721   1283     (1) 1478343  
   205   22.1 13.7  5.5  chr19             18494330 18494497 (29955274) + EnSpm-15_DR       DNA/CMC-EnSpm          8821   9001  (2453) 1478344  
   356   25.5  0.8  5.2  chr19             18494913 18495032 (29954739) + EnSpm-N10_DR      DNA/CMC-EnSpm          5648   5762  (3546) 1478345  
  6347   10.0 12.5  1.1  chr19             18495583 18496664 (29953107) + Harbinger-4N1C_DR DNA/PIF-Harbinger         3   1206     (0) 1478346  
   301   29.2  0.0 10.4  chr19             18496538 18496686 (29953085) + ENSPM-6_DR        DNA/CMC-EnSpm          7277   7411 (25205) 1478347 *
   242   13.1  0.0  2.2  chr19             18496671 18496717 (29953054) + IS3EU-4_DR        DNA/IS3EU             11489  11534  (3495) 1478348 *
   743   15.2  0.7  8.6  chr19             18496974 18497124 (29952647) C DNA-5-4_DR        DNA                     (0)   1072     933 1478349 *
  1165   24.4  5.5 11.7  chr19             18497107 18497845 (29951926) C Copia-26_DR-I     LTR/Gypsy?           (1150)    786      96 1478350  
  6600    5.8 18.0  1.1  chr19             18497846 18498865 (29950906) + DNA-4-3B_DR       DNA                       1   1191    (72) 1478351  
   253   13.5  0.0  5.8  chr19             18498842 18498896 (29950875) + CryptonV-N5_DR    DNA/Crypton-V          9142   9193 (15344) 1478352 *
   212   12.5  5.4  0.0  chr19             18498853 18498908 (29950863) C DNA8-25_DR        DNA                  (1579)   2388    2330 1478353 *
   200   13.0  1.8  5.5  chr19             18498858 18498914 (29950857) C EnSpm-N2_DR       DNA/CMC-EnSpm         (834)   3181    3127 1478354 *
   296   13.9 13.9  0.0  chr19             18498866 18498944 (29950827) C DNA-8-24_DR       DNA/hAT-Tip100       (1671)    112      23 1478355  
   445   21.0  9.9  2.3  chr19             18498955 18499115 (29950656) + DNA-X-8_DR        DNA                      57    229   (683) 1478356  
   830   17.3  4.3  0.0  chr19             18499409 18499593 (29950178) C DNA2-7_DR         DNA                  (2322)   7328    7136 1478357  
   690   12.5  0.0 19.9  chr19             18499410 18499638 (29950133) C DNA8-4_DR         DNA/hAT-Charlie       (463)   1932    1742 1478358 *
   509   12.3  0.0  0.0  chr19             18499639 18499719 (29950052) C DNA2-7_DR         DNA                  (2399)   7251    7171 1478359  
   440   12.1  0.0 26.9  chr19             18499720 18499807 (29949964) C DNA8-4_DR         DNA/hAT-Charlie       (520)   1874    1742 1478360  
  2771    8.5  0.6  4.6  chr19             18499817 18500287 (29949484) + Mariner-N38_DR    DNA/TcMar-Tc1            45    497    (50) 1478361  
  2361   11.9  2.4  7.1  chr19             18500288 18500348 (29949423) + Helitron-N3_DR    RC/Helitron            1568   2076   (940) 1478362  
   237   10.8  0.0  0.0  chr19             18500323 18500359 (29949412) + Dada-tL_DR        DNA/Dada               2336   2372  (8035) 1478363 *
   409   15.0  1.1  8.0  chr19             18500345 18500438 (29949333) C DNA-X-4_DR        DNA                   (106)   1139    1052 1478364  
   360   19.7  0.0  0.0  chr19             18500438 18500508 (29949263) C DNA-X-4_DR        DNA                   (293)    952     882 1478364 *
   204   20.9  0.0  8.6  chr19             18500472 18500534 (29949237) C Gypsy-25-LTR_DR   LTR/Gypsy             (180)    591     534 1478365 *
   273    4.8  0.0  7.1  chr19             18500502 18500546 (29949225) C Merlin-1_DR       DNA/Merlin           (8912)   1615    1574 1478366 *
  1577   18.7  9.4  0.7  chr19             18500543 18500913 (29948858) C ERV1-N4-I_DR      LTR                  (2726)   1067     665 1478367  
   273   10.7 19.3  1.5  chr19             18500943 18500999 (29948772) C hAT-N152_DR       DNA/hAT-Blackjack     (232)     98      32 1478368 *
  4397   13.0  3.0  0.3  chr19             18500998 18501670 (29948101) C REX1-2_DR         LINE/Rex-Babar        (857)   2505    1815 1478369  
   529   25.6  0.0  0.0  chr19             18501667 18501799 (29947972) C HE1_DR1           SINE/tRNA-V-RTE        (82)    320     188 1478370 *
  1111   15.5 10.5  0.4  chr19             18501801 18502039 (29947732) C Harbinger-N24_DR  DNA/PIF-Harbinger     (136)    942     680 1478371  
   637   16.4  3.0  3.8  chr19             18502103 18502230 (29947541) C Harbinger-N24_DR  DNA/PIF-Harbinger     (750)    328     202 1478371  
   235   17.6  0.0  0.0  chr19             18502231 18502264 (29947507) C Harbinger-5N1B_DR DNA/PIF-Harbinger       (0)   1946    1913 1478372  
   205   13.3  6.5  2.1  chr19             18502277 18502322 (29947449) C Harbinger-5N1_DR  DNA/PIF-Harbinger     (223)   1600    1553 1478373  
  1654   16.0 10.9  6.1  chr19             18502355 18502793 (29946978) C Harbinger-5N1B_DR DNA/PIF-Harbinger     (281)   1665    1207 1478372  
  2198    8.2  2.3  3.2  chr19             18502802 18503143 (29946628) + hAT-N77_DR        DNA/hAT-Charlie          82    420   (692) 1478374  
  1847   14.0  5.6  9.2  chr19             18503144 18503624 (29946147) + Copia-15_DR-LTR   LTR/Gypsy?                1    465     (0) 1478375  
   201   10.7  0.0  0.0  chr19             18503621 18503648 (29946123) + hAT-N77_DR        DNA/hAT-Charlie         412    439   (673) 1478376 *
   483    7.4 13.4  1.1  chr19             18503677 18503758 (29946013) C HARBINGERN2C_DR   DNA/PIF-Harbinger     (265)    678     587 1478377  
  1088    9.8  6.2  0.5  chr19             18503784 18503977 (29945794) C Mariner-N31_DR    DNA/TcMar-Tc1          (68)    472     268 1478378  
  2206    7.1  8.4  6.0  chr19             18503986 18504343 (29945428) + DNA6-6_DR         DNA                    4194   4559  (6722) 1478379  
   612   17.0 12.1  0.0  chr19             18504220 18504360 (29945411) C Helitron-4_DR     RC/Helitron         (15413)  16455   16298 1478380 *
   518   19.7  8.3  1.9  chr19             18504248 18504392 (29945379) + DNA-TA-4_DR       DNA/TcMar              4550   4703  (5092) 1478381 *
   949   12.2  2.5  6.0  chr19             18504345 18504587 (29945184) C Mariner-N31_DR    DNA/TcMar-Tc1         (303)    237       3 1478378  
   303    8.6  6.8  4.0  chr19             18504588 18504637 (29945134) C Helitron-1_DR     RC/Helitron         (23625)   2675    2624 1478382  
   268   16.7  0.0  0.0  chr19             18504572 18504649 (29945122) C Gypsy-210_DR-I    LTR/Gypsy            (4048)    100      23 1478383 *
   441    1.6  1.6  0.0  chr19             18504591 18504652 (29945119) C Harbinger-N17_DR  DNA/PIF-Harbinger    (1280)    365     303 1478384  
   409   12.4 17.3  3.5  chr19             18504653 18504740 (29945031) C Zisupton-7_DR     DNA/Zisupton        (12258)   4824    4655 1478385  
   378    8.9  0.0 10.5  chr19             18504699 18504761 (29945010) C EnSpm-N13_DR      DNA/CMC-EnSpm       (16130)   6019    5963 1478386 *
   244   17.3  7.6  7.6  chr19             18504768 18504886 (29944885) C HATN2_DR          DNA/hAT               (775)    444     326 1478387 *
   844    8.9  8.0  3.8  chr19             18504810 18504960 (29944811) C DNA-5-1_DR        DNA/hAT?              (582)    157       1 1478388  
  1245    9.8  5.7  0.0  chr19             18504961 18505144 (29944627) + hAT-N77_DR        DNA/hAT-Charlie         446    640   (472) 1478389  
   550    5.8  0.0  0.0  chr19             18505150 18505218 (29944553) + hAT-N77_DR        DNA/hAT-Charlie        1044   1112     (0) 1478390  
   324   11.6  8.7  0.0  chr19             18505219 18505285 (29944486) C Harbinger-5N1B_DR DNA/PIF-Harbinger     (732)   1214    1142 1478372  
   368   25.0  3.9  6.4  chr19             18505315 18505442 (29944329) + ENSPM-6_DR        DNA/CMC-EnSpm         19037  19161 (13455) 1478391 *
   416   16.7  5.4  3.2  chr19             18505365 18505457 (29944314) + Harbinger-N10_DR  DNA/PIF-Harbinger         6    100   (228) 1478392 *
   533   20.8  4.0  0.8  chr19             18505445 18505570 (29944201) + Harbinger-N10_DR  DNA/PIF-Harbinger       188    317    (11) 1478393  
   336   24.6  9.2  1.6  chr19             18505458 18505478 (29944293) C EnSpm-N36B_DR     DNA/CMC-EnSpm        (2519)    873     769 1478394 *
   515   21.2  8.2  7.0  chr19             18505950 18506105 (29943666) + Copia-16_DR-I     LTR/Gypsy?              749    872   (186) 1478395  
   249    7.1  6.2 11.8  chr19             18506765 18506844 (29942927) C hAT-N48B_DR       DNA/hAT-Ac            (593)   1547    1481 1478396  
   201   12.2  0.0  0.0  chr19             18506802 18506850 (29942921) + Helitron-N3_DR    RC/Helitron            2732   2780   (236) 1478397 *
  2494   10.4  0.8  1.9  chr19             18507281 18507644 (29942127) C SINE2-4_DR        SINE/tRNA-V-RTE         (3)    368       9 1478398  
  1935   20.6  2.5 22.7  chr19             18507645 18508097 (29941674) C Merlin-1_DR       DNA/Merlin           (1484)   9043    8362 1478399  
  1828    3.4  5.6  0.0  chr19             18508099 18508327 (29941444) C DNA-AT-1_DR       DNA                     (0)    392     151 1478400  
 13228    3.8  0.7  0.9  chr19             18508328 18509957 (29939814) + LTR2B_DR          LTR                       1   1628     (0) 1478401  
 79986    3.0  1.5  0.2  chr19             18509958 18519483 (29930288) + BHIKHARI-5-I_DR   LTR/ERV1                  1   9655     (3) 1478402  
 13045    4.2  0.7  1.5  chr19             18519489 18521128 (29928643) + LTR2B_DR          LTR                       1   1628     (0) 1478403  
  1049   16.0  2.0  1.0  chr19             18521090 18521127 (29928644) C DIRS-N3_DR        LTR/Ngaro            (5496)    741     549 1478404 *
  1280    4.6  0.0  0.0  chr19             18521128 18521280 (29928491) C DNA-AT-1_DR       DNA                   (239)    153       1 1478405  
   230   23.7  1.2  5.2  chr19             18521217 18521296 (29928475) C Zisupton-6_DR     DNA/Zisupton         (2264)  19852   19776 1478406 *
   948   10.1  1.3  1.3  chr19             18521273 18521422 (29928349) C TDR17B            DNA/Sola-1            (934)    612     463 1478407  
   353   36.3  3.1  1.8  chr19             18521429 18521812 (29927959) C Gypsy-207_DR-I    LTR/Gypsy            (2636)   1544    1156 1478408  
   254   13.9  0.0  0.0  chr19             18521979 18522021 (29927750) + TE-X-13_DR        Unknown                 904    946  (1479) 1478409  
   971   12.2  3.1  5.3  chr19             18522773 18522963 (29926808) + HE1_DR1           SINE/tRNA-V-RTE         214    400     (2) 1478410  
   356   22.7  1.5  4.6  chr19             18522852 18522985 (29926786) + DNA2-16_DR        DNA                    8163   8292  (9759) 1478411 *
   685   12.3  0.0  0.0  chr19             18523031 18523168 (29926603) + (ATTG)n           Simple_repeat             2    139     (0) 1478412  
  2448    9.5 13.9  0.0  chr19             18523754 18524163 (29925608) C piggyBac-N8_DR    DNA/PiggyBac           (22)    468       2 1478413  
   517   25.0  9.9  7.5  chr19             18524244 18524464 (29925307) C HE1_DR1           SINE/tRNA-V-RTE        (43)    359     134 1478414  
   221   18.8  9.7  9.7  chr19             18524870 18524887 (29924884) C Mariner-N38_DR    DNA/TcMar-Tc1         (421)    126       3 1478415  
   300   21.9  3.8  0.9  chr19             18524888 18524909 (29924862) + Mariner-6_DR      DNA/TcMar-Tc1          1519   1627     (2) 1478416  
   308   12.6  7.1  5.9  chr19             18524910 18524993 (29924778) + hAT-N21B_DR       DNA/hAT-Ac             1134   1218    (83) 1478417  
   360   22.6  2.2  2.2  chr19             18525689 18525715 (29924056) + Zisupton-6_DR     DNA/Zisupton           8344   8476 (13637) 1478418  
   468    7.5  0.0  0.0  chr19             18525716 18525821 (29923950) C Harbinger-N17_DR  DNA/PIF-Harbinger    (1222)    423     318 1478419 *
   746   17.4  1.0  2.0  chr19             18525736 18525940 (29923831) C Helitron-N3B_DR   RC/Helitron          (4123)   2481    2279 1478420 *
  3476    8.6  5.4  1.3  chr19             18525759 18525823 (29923948) C Merlin-1_DR       DNA/Merlin           (8289)   2238    1628 1478421  
  3480    6.4  5.4  0.7  chr19             18525824 18526345 (29923426) + Mariner-N38_DR    DNA/TcMar-Tc1             2    547     (0) 1478422  
   239    9.8  0.0 20.8  chr19             18526304 18526367 (29923404) + hAT5-N2_DR        DNA/hAT-hAT5           1541   1593   (992) 1478423 *
   227   21.7  5.6  4.1  chr19             18526513 18526584 (29923187) C Gypsy101-LTR_DR   LTR/Gypsy             (300)    224     152 1478424  
  1182   12.9 23.6  6.1  chr19             18526829 18527290 (29922481) C TDR17B            DNA/Sola-1            (231)   1315     778 1478425  
 14355    1.0  1.1  0.1  chr19             18527316 18528937 (29920834) C Kolobok-N9_DR     DNA/Kolobok-T2          (0)   1639       1 1478426  
  1622   10.9  3.2  8.0  chr19             18528938 18529280 (29920491) C TDR17B            DNA/Sola-1           (1166)    380      57 1478407  
  1003   17.0  4.3  7.3  chr19             18529421 18529700 (29920071) + hAT-N146_DR       DNA/hAT-Charlie           2    273     (0) 1478427  
  2680    4.9 51.1  0.6  chr19             18529701 18530352 (29919419) + hAT-N198_DR       DNA/hAT-Charlie         346   1324    (75) 1478428  
   219   16.3 18.4  0.0  chr19             18530351 18530399 (29919372) C Merlin-N2_DR      DNA/Merlin             (64)    677     620 1478429 *
   510   19.5  2.3 10.9  chr19             18530424 18530454 (29919317) C DNA6-6_DR         DNA                  (1458)   9823    9719 1478430  
   660   12.8  0.6  8.7  chr19             18530455 18530616 (29919155) + hAT-N92_DR        DNA/hAT-Ac               74    223  (1352) 1478431  
   510   19.5  2.3 10.9  chr19             18530617 18530642 (29919129) C DNA6-6_DR         DNA                  (1458)   9718    9622 1478430  
   268   31.6  2.0  0.0  chr19             18530673 18530770 (29919001) C Kolobok-N2B_DR    DNA/Kolobok-T2        (632)    558     459 1478432 *
  1089   20.8  8.1  8.8  chr19             18530693 18531024 (29918747) C hAT-N57_DR        DNA/hAT-Ac            (700)    586     257 1478433  
   657   16.7  1.7  3.5  chr19             18530928 18531045 (29918726) C hAT-N128_DR       DNA/hAT-Charlie       (171)    642     527 1478434 *
   283   21.4  3.6  0.0  chr19             18531010 18531065 (29918706) + hAT-N124_DR       DNA/hAT-Ac              467    524   (443) 1478435 *
   763   15.1 20.4  7.3  chr19             18531083 18531361 (29918410) + hAT-N92_DR        DNA/hAT-Ac              294    606   (969) 1478436  
   308   21.1 20.0  0.0  chr19             18531382 18531471 (29918300) C IS3EU-4_DR        DNA/IS3EU            (5801)   9228    9121 1478437 *
   663   10.3 16.9  5.9  chr19             18531392 18531545 (29918226) C HE1_DR1           SINE/tRNA-V-RTE        (60)    342     173 1478438  
  1129   18.3  9.8  4.7  chr19             18531576 18531902 (29917869) + hAT-N92_DR        DNA/hAT-Ac             1013   1355   (220) 1478439  
   208   13.2  0.0  0.0  chr19             18532018 18532055 (29917716) C Merlin-N2_DR      DNA/Merlin            (702)     39       2 1478440  
  6014    9.7 10.1  3.7  chr19             18532518 18533674 (29916097) C TE-X-11_DR        Unknown                 (0)   2206     978 1478441  
 11352    3.5  2.5  0.1  chr19             18533675 18535040 (29914731) C DNA-2-4_DR        DNA                     (0)   1399       1 1478442  
  1297   11.6  5.8 23.6  chr19             18535044 18535459 (29914312) C TE-X-11_DR        Unknown              (1231)    975     620 1478441  
  3015    5.8  2.9  0.0  chr19             18535493 18535865 (29913906) + HarbingerN6_DR    DNA/PIF-Harbinger         1    384     (9) 1478443  
  4939   10.2  0.0  0.1  chr19             18535866 18536545 (29913226) + TDR8D             DNA                       1    679     (0) 1478444  
   950    9.7 30.1  0.0  chr19             18536546 18536730 (29913041) C TE-X-11_DR        Unknown              (1608)    598     358 1478441  
  2829    7.0  5.4  1.0  chr19             18536731 18537118 (29912653) + DNA-2-2_DR        DNA                       1    405     (2) 1478445  
  1896    7.4  0.8  0.4  chr19             18537144 18537401 (29912370) C TE-X-11_DR        Unknown              (1946)    260       2 1478441  
   570   13.2  5.5  7.5  chr19             18537476 18537639 (29912132) + hAT-N92_DR        DNA/hAT-Ac                1    161  (1414) 1478446  
  1086    8.0  1.2  0.6  chr19             18537803 18537965 (29911806) C DNA-6-N3_DR       DNA/IS3EU            (1314)    164       1 1478447  
   302   17.9  0.0  0.0  chr19             18537966 18538028 (29911743) + DNA2-3_DR         DNA/Merlin             1162   1224    (21) 1478448  
 11205    5.5  9.3  0.2  chr19             18538043 18539597 (29910174) C BHIKHARI-4-LTR_DR LTR/ERV1               (12)   1697       1 1478449  
   282   32.5  3.4  0.0  chr19             18539626 18539742 (29910029) C Rex1-29_DRe       LINE/Rex-Babar       (2325)    203      83 1478450  
   379   29.6  2.9  1.4  chr19             18539805 18539941 (29909830) C Rex1-57_DR        LINE/Rex-Babar       (2590)    710     572 1478451  
   465   21.8  7.9  0.0  chr19             18540006 18540170 (29909601) + EnSpm-N31_DR      DNA/CMC-EnSpm?            1    178   (911) 1478452  
   563    9.6  0.0  6.6  chr19             18540262 18540406 (29909365) C ERV1-7_DR-I       LTR/ERV1             (4882)   1821    1686 1478453 *
   570    9.6  2.4  0.8  chr19             18540290 18540415 (29909356) C EnSpm-N25_DR      DNA/CMC-EnSpm        (3812)    874     747 1478454 *
  2351    8.9  0.3  2.1  chr19             18540378 18540720 (29909051) C hAT-N35_DR        DNA/hAT-Ac            (135)   1298     962 1478455  
  6347    3.0  0.3  0.4  chr19             18540721 18541469 (29908302) + DNA-1-5_DR        DNA                       1    748     (0) 1478456  
  6857    3.4  2.0 12.1  chr19             18541470 18542526 (29907245) C hAT-N35_DR        DNA/hAT-Ac            (471)    962       1 1478455  
  4552    9.6  5.9  3.4  chr19             18542537 18543291 (29906480) + hAT-N63_DR        DNA/hAT-Ac                1    774   (936) 1478457  
  2765    6.0  0.0  0.0  chr19             18543292 18543677 (29906094) + DNA-6-N4_DR       DNA/IS3EU                 1    386  (3491) 1478458  
   981    2.6  0.0  0.0  chr19             18543679 18543790 (29905981) + Tx1-29_DR         LINE/L1-Tx1               4    115  (4984) 1478459  
 11524    3.0  1.2  0.0  chr19             18543791 18545182 (29904589) C ERV1-N3-LTR_DR    LTR/ERV1                (0)   1409       1 1478460  
 14967    3.8  1.0  0.2  chr19             18545183 18546985 (29902786) + Tx1-29_DR         LINE/L1-Tx1             112   1929  (3170) 1478459  
  3366    4.8 10.4  9.3  chr19             18546986 18547560 (29902211) C Kolobok-N9_DR     DNA/Kolobok-T2          (0)   1639    1059 1478461  
 23894    1.9  0.4  0.2  chr19             18547569 18550347 (29899424) C RTEX-1_DR         LINE/RTE-X             (23)   4709    1928 1478462  
   240   15.2  0.0  4.5  chr19             18550340 18550408 (29899363) + CryptonV-N1_DR    DNA/Crypton-V          5909   5974  (4077) 1478463 *
   349   13.2  1.8 11.8  chr19             18550350 18550461 (29899310) + DNA-N4_DR         DNA                     632    733   (309) 1478464 *
 46146    1.2  1.6  0.1  chr19             18550409 18555770 (29894001) + KibiDr2           LINE/L1-Tx1               1   5524     (0) 1478465  
   314   16.3  3.3  0.0  chr19             18555706 18555797 (29893974) C hAT-N34_DR        DNA/hAT-Ac            (255)    694     600 1478466 *
  5616    4.7 19.4  0.5  chr19             18555729 18556570 (29893201) C Kolobok-N9_DR     DNA/Kolobok-T2        (639)   1000       1 1478461  
 25117    3.6  0.4  1.0  chr19             18556571 18559760 (29890011) + Tx1-29_DR         LINE/L1-Tx1            1930   5099     (0) 1478467  
 12312    8.3  3.3 10.8  chr19             18559759 18562082 (29887689) C DNA-6-N4_DR       DNA/IS3EU             (370)   3507    1342 1478468 *
  4854   11.7  6.5  1.4  chr19             18562103 18562917 (29886854) C DNA-N4_DR         DNA                   (186)    856       1 1478469  
  1445   11.1 10.3  9.7  chr19             18562918 18563296 (29886475) + DNA-8-26_DR       DNA/hAT-Tip100          582    962  (1212) 1478470  
   220   13.5  0.0  3.9  chr19             18563301 18563354 (29886417) C DNA-2-30B_DR      DNA                   (361)     52       1 1478471  
   965   18.3  2.2  6.6  chr19             18563355 18563609 (29886162) + DNA-8-26_DR       DNA/hAT-Tip100         1753   1996   (178) 1478472  
  1696   14.9  9.2  1.3  chr19             18563610 18563977 (29885794) C Kolobok-N5_DR     DNA/Kolobok-T2?         (0)    485      89 1478473  
  1100   19.0  5.9  0.0  chr19             18564159 18564365 (29885406) C Gypsy-227_DR-LTR  LTR/Gypsy               (0)    525     304 1478474  
  5597    2.5  0.1  2.5  chr19             18564366 18565095 (29884676) C EnSpm-3_DR        DNA/CMC-EnSpm           (0)   8448    7736 1478475  
   443   18.5  1.4  8.0  chr19             18565071 18565095 (29884676) C EnSpm-N14_DR      DNA/CMC-EnSpm        (1678)   2902    2887 1478476 *
  5325   14.7  5.2  3.5  chr19             18565096 18566319 (29883452) C DNA2-3_DR         DNA/Merlin              (0)   1245       1 1478477  
 16821    2.6  0.1  2.5  chr19             18566320 18568418 (29881353) C EnSpm-3_DR        DNA/CMC-EnSpm         (712)   7736    5687 1478475 *
 17832    3.7  5.7  0.5  chr19             18568417 18570709 (29879062) C EnSpm-3_DR        DNA/CMC-EnSpm        (6037)   2411       1 1478478  
  1399   12.5  2.5  1.2  chr19             18570717 18570960 (29878811) C Gypsy-227_DR-LTR  LTR/Gypsy             (133)    271       1 1478474  
   478   22.5  1.4  2.4  chr19             18570961 18571124 (29878647) C Gypsy69-I_DR      LTR/Gypsy             (104)   4232    3990 1478479  
   263   23.4  8.1  0.9  chr19             18571134 18571232 (29878539) C Gypsy69-I_DR      LTR/Gypsy             (804)   3519    3348 1478479  
   263   27.1  5.0  4.0  chr19             18571331 18571516 (29878255) C Gypsy69-I_DR      LTR/Gypsy            (1358)   2978    2783 1478479  
   537   23.0 11.0  1.1  chr19             18571519 18571681 (29878090) C Gypsy69-I_DR      LTR/Gypsy            (1662)   2583    2405 1478479  
   420   34.9  1.1  1.4  chr19             18571704 18571982 (29877789) C Tx1-39_DR         LINE/L1-Tx1           (145)   5307    5030 1478480  
   692   10.2  1.9  0.0  chr19             18571987 18572094 (29877677) C LOOPERN3B_DR      DNA/Kolobok-T2          (0)   1049     940 1478481 *
  4621   11.3  1.2  3.9  chr19             18572091 18572862 (29876909) C LOOPERN3_DR       DNA/Kolobok-T2        (259)    752       1 1478482  
   342   28.1  0.9 12.8  chr19             18572865 18573091 (29876680) C Tx1-39_DR         LINE/L1-Tx1           (469)   5069    4828 1478480  
  1008    8.4  5.2  2.8  chr19             18573116 18573287 (29876484) + EnSpm-N5_DR       DNA/CMC-EnSpm             1    176   (114) 1478483  
   883   35.0  4.0  1.0  chr19             18573393 18573891 (29875880) C Tx1-26_DR         LINE/L1-Tx1          (4729)    796     283 1478484  
   449   19.4  7.4  0.0  chr19             18574070 18574177 (29875594) + LINEX-1_DR        Retroposon              685    800     (5) 1478485  
   361   15.9  1.4  0.0  chr19             18574869 18574937 (29874834) + Kolobok-N3_DR     DNA/Kolobok-T2?          32    101   (269) 1478486 *
   951   20.3 15.2  5.1  chr19             18574933 18575274 (29874497) C LOOPERN7_DR       DNA/Kolobok-T2        (678)    612     238 1478487 *
  1433   17.5  4.1  7.2  chr19             18575142 18575529 (29874242) + Kolobok-N7_DR     DNA/Kolobok-T2          599    975   (201) 1478488  
   432   20.9  0.0  1.1  chr19             18575602 18575693 (29874078) + Helitron-1N2_DR   RC/Helitron             792    882  (1312) 1478489  
  1089   15.4 20.9  1.9  chr19             18575704 18576214 (29873557) + TC1DR2            DNA/TcMar-Tc1             1    875     (1) 1478490  
   202   19.2 11.5  0.0  chr19             18576150 18576227 (29873544) C DNA8-25_DR        DNA                  (3042)    925     839 1478491 *
   936   24.5 10.0  0.5  chr19             18576220 18576559 (29873212) + Helitron-1N2_DR   RC/Helitron             906   1278   (916) 1478489  
  1313   14.4  7.4  0.0  chr19             18576560 18576774 (29872997) + Harbinger-4N1_DR  DNA/PIF-Harbinger         1    231   (790) 1478492  
   214   19.7  0.0  1.6  chr19             18576873 18576934 (29872837) + Zisupton-6_DR     DNA/Zisupton          16517  16577  (5539) 1478493 *
   227   12.5  5.3  1.7  chr19             18576883 18576939 (29872832) + hAT-N48B_DR       DNA/hAT-Ac             1455   1513   (627) 1478494 *
  1001   28.1  7.2  3.9  chr19             18576904 18577617 (29872154) C Tx1-10_DR         LINE/L1-Tx1             (0)   5524    4811 1478495  
  7755    5.1  2.6  0.0  chr19             18577652 18578607 (29871164) C REX1-2_DR         LINE/Rex-Babar         (31)   3331    2351 1478496  
  4197   11.3  4.8  0.1  chr19             18578608 18579253 (29870518) + Harbinger-5N1B_DR DNA/PIF-Harbinger         1    676  (1270) 1478497  
   663    7.9  2.2  0.0  chr19             18579259 18579347 (29870424) C L2-1_DR           LINE/L2              (2845)   2140    2050 1478498  
  1315   18.5 18.7  3.6  chr19             18579363 18579849 (29869922) + BHIKHARI-5-LTR_DR LTR/ERV1                964   1521   (142) 1478499 *
  4102   20.3  6.5  6.0  chr19             18579847 18581009 (29868762) C Tx1-39_DR         LINE/L1-Tx1          (2009)   3443    2276 1478500  
  3221   16.4 23.2  1.5  chr19             18581018 18581826 (29867945) C Tx1-32_DR         LINE/L1-Tx1           (348)   4954    3973 1478501  
  1995   21.4  1.9  8.0  chr19             18581821 18582339 (29867432) + Gypsy79-I_DR      LTR/Gypsy              3746   4235     (5) 1478502 *
   396   23.9  6.0  0.0  chr19             18582358 18582491 (29867280) + Gypsy79-LTR_DR    LTR/Gypsy                 6    147     (0) 1478502  
   202   28.7  5.0  2.6  chr19             18583093 18583338 (29866433) + CR1-55_DR         LINE/L2                 145    389   (747) 1478503  
 15166    7.2 11.2  0.4  chr19             18583342 18585539 (29864232) C REX1-1_DR         LINE/Rex-Babar          (0)   3590    1157 1478504  
  7115    8.0  6.7  1.5  chr19             18585545 18586612 (29863159) + TDR8              DNA/PIF-Harbinger         1   1123    (32) 1478505  
   297   10.1  0.0 15.7  chr19             18585578 18585596 (29864175) + Mariner-N5_DR     DNA/TcMar              3524   3572  (5397) 1478506 *
  5688    9.9  5.4  0.0  chr19             18586614 18587449 (29862322) C REX1-1_DR         LINE/Rex-Babar       (2433)   1157     277 1478504  
   267   23.3  0.0  7.2  chr19             18587916 18587989 (29861782) + CR1-55_DR         LINE/L2                1026   1094    (42) 1478503  
   343   13.7  3.9  0.0  chr19             18588432 18588482 (29861289) C Helitron-4_DR     RC/Helitron         (27348)   4520    4468 1478507  
  6759    0.8  0.0  0.0  chr19             18588483 18589274 (29860497) + Copia-13_DR-LTR   LTR/Gypsy?                1    792     (0) 1478508  
 13466    2.9 13.4  0.8  chr19             18589275 18591362 (29858409) + Copia-13_DR-I     LTR/Gypsy?                1   2350     (0) 1478508  
  6759    0.8  0.0  0.0  chr19             18591363 18592154 (29857617) + Copia-13_DR-LTR   LTR/Gypsy?                1    792     (0) 1478508  
  1470   18.7  4.3  0.4  chr19             18592184 18592490 (29857281) C Helitron-4_DR     RC/Helitron           (914)  30954   30679 1478509  
   228   10.0  0.0  2.5  chr19             18592556 18592596 (29857175) C DNA6-7_DR         DNA                   (479)     41       2 1478510  
   253   14.6  0.0 14.3  chr19             18592854 18592909 (29856862) C DNA8-17_DR        DNA/hAT-Tip100       (1675)    138      90 1478511  
   356   20.0 11.8  0.0  chr19             18592967 18593051 (29856720) C DNA8-17_DR        DNA/hAT-Tip100       (1718)     95       1 1478512  
   270   20.0 10.3 10.9  chr19             18593116 18593300 (29856471) C DNA-6-N4_DR       DNA/IS3EU             (780)   3097    2914 1478513  
   210   17.4  2.2  0.0  chr19             18593351 18593362 (29856409) + CryptonV-N3_DR    DNA/Crypton-V          7548   7594 (13069) 1478514  
   263    2.9  0.0  0.0  chr19             18593363 18593396 (29856375) + Tc1-4_DR          DNA/TcMar-Tc1             8     41  (1531) 1478515 *
   361   20.1 14.9  2.5  chr19             18593372 18593478 (29856293) C CryptonV-N3_DR    DNA/Crypton-V       (12749)   7914    7795 1478516 *
  3865   11.9 29.5  1.8  chr19             18593412 18594284 (29855487) C Tc1-4_DR          DNA/TcMar-Tc1         (373)   1199      89 1478517  
  2701    5.5  1.9  1.1  chr19             18594286 18594578 (29855193) + DNA6-6_DR         DNA                    4193   4488  (6793) 1478518  
   429   10.2  4.0  2.9  chr19             18594579 18594679 (29855092) C TDR9              DNA                     (0)    208     107 1478519 *
   459    8.6  8.4  2.0  chr19             18594651 18594745 (29855026) C Tc1-4_DR          DNA/TcMar-Tc1        (1470)    102       2 1478520  
   328   13.7  1.9 17.4  chr19             18594747 18594852 (29854919) C DNA-6-N4_DR       DNA/IS3EU            (2304)   1573    1482 1478521  
   300   22.9  3.7  4.8  chr19             18594868 18594989 (29854782) C ERV1-7_DR-LTR     LTR/ERV1               (83)    488     303 1478522  
  1071   14.5 20.9  0.3  chr19             18594999 18595225 (29854546) C Kolobok-N2A_DR    DNA/Kolobok-T2        (809)    546     272 1478523  
  8882    7.3 11.7  0.9  chr19             18595226 18596545 (29853226) + hAT-N31_DR        DNA/hAT-Ac                1   1462     (0) 1478524  
  1845   13.0  0.0  0.0  chr19             18596550 18596825 (29852946) C Kolobok-N2A_DR    DNA/Kolobok-T2       (1079)    276       1 1478525  
   214    4.0  0.0  0.0  chr19             18596834 18596858 (29852913) C L1-19_DR          LINE/L1              (1715)   3884    3860 1478526 *
   362   17.4  7.0  0.0  chr19             18596844 18596929 (29852842) C ERV1-7_DR-LTR     LTR/ERV1              (465)    106      15 1478522  
   252   19.6  0.0  0.0  chr19             18596945 18596990 (29852781) C ERV1-N6-I_DR      LTR/ERV1                (0)   4503    4458 1478522  
   259   20.5  8.6  3.3  chr19             18597020 18597135 (29852636) + TDR16             DNA/Merlin                1    122   (191) 1478527  
   575   16.6  0.0  6.8  chr19             18597512 18597653 (29852118) + ERV1-7_DR-I       LTR/ERV1               1658   1790  (4913) 1478528 *
   738   15.6  0.3 16.2  chr19             18597527 18597543 (29852228) + Zisupton-7_DR     DNA/Zisupton          12223  12339  (4743) 1478529  
  1171   16.0  0.0  3.1  chr19             18597544 18597840 (29851931) C Zisupton-6_DR     DNA/Zisupton        (13276)   8840    8553 1478530  
   245   21.5  0.0  4.1  chr19             18597790 18597891 (29851880) C CryptonV-N5_DR    DNA/Crypton-V        (9492)  15045   14948 1478531 *
  6187    2.9 18.9  0.2  chr19             18597842 18598751 (29851020) C EnSpm-N40_DR      DNA/CMC-EnSpm           (0)   5394    4315 1478532 *
 16158    3.8  3.3  1.1  chr19             18598748 18600866 (29848905) C EnSpm-N40_DR      DNA/CMC-EnSpm        (1595)   3799    1634 1478533  
 10786    6.3  1.2  0.4  chr19             18600858 18602283 (29847488) C DNA-AT-2_DR       DNA                     (4)   1437       1 1478534 *
  8441    3.3  0.5  1.4  chr19             18602284 18603227 (29846544) C EnSpm-N40_DR      DNA/CMC-EnSpm        (8117)   1119      43 1478535  
   381   16.1  2.4 14.4  chr19             18603228 18603437 (29846334) C hAT-13_DR         DNA/hAT-Tip100        (223)   2579    2392 1478536 *
   947    1.5  0.0 13.7  chr19             18603301 18603458 (29846313) C DNA-X-5_DR        DNA/hAT                (89)   1132     994 1478537  
   314   21.5  4.0 11.7  chr19             18603341 18603381 (29846390) + hAT-N131_DR       DNA/hAT-Ac              188    279  (1785) 1478538 *
   465    6.8  3.9  0.9  chr19             18603382 18603485 (29846286) + EnSpm-N36B_DR     DNA/CMC-EnSpm          3096   3202   (214) 1478539 *
  8441    3.3  0.5  1.4  chr19             18603438 18603472 (29846299) C EnSpm-N40_DR      DNA/CMC-EnSpm        (8117)     42       1 1478535  
   458   20.7  0.0  6.0  chr19             18603459 18603494 (29846277) C Zisupton-6_DR     DNA/Zisupton        (12689)   9426    9244 1478540 *
  3801    6.6  8.3  0.0  chr19             18603463 18603979 (29845792) C TZF28B            DNA/TcMar-Tc1         (178)   1436     877 1478541  
   314   21.5  4.0 11.7  chr19             18603486 18603514 (29846257) + hAT-N131_DR       DNA/hAT-Ac              280    349  (1715) 1478538 *
  3510    8.5  0.2  1.9  chr19             18603981 18604469 (29845302) C TZF28B            DNA/TcMar-Tc1         (965)    649     169 1478541  
  1988    7.9  1.1 17.4  chr19             18604467 18604847 (29844924) C SINE2-3_DR        SINE/tRNA-V-RTE         (1)    367      40 1478542 *
   962   11.5 10.9  0.4  chr19             18604813 18605012 (29844759) + TZF28B            DNA/TcMar-Tc1          1410   1627     (2) 1478543 *
  1155   17.5  0.7 27.2  chr19             18605016 18605479 (29844292) C DNA2-3_DR         DNA/Merlin             (97)   1148     782 1478544  
   297   17.9  0.0  4.5  chr19             18605483 18605552 (29844219) + Helitron-1N4_DR   RC/Helitron            1626   1692  (1488) 1478545  
   251   27.2  3.2  3.2  chr19             18605561 18605655 (29844116) + Helitron-1N4_DR   RC/Helitron            1498   1592  (1588) 1478546  
  1996   22.3  9.3  5.1  chr19             18605666 18606345 (29843426) + Helitron-1N4_DR   RC/Helitron            2136   2842   (338) 1478546  
  2069   13.4  0.9  0.0  chr19             18606373 18606759 (29843012) C HARBINGERN3B_DR   DNA/PIF-Harbinger       (3)   1081     793 1478547  
   475   11.7  0.0  0.8  chr19             18606637 18606765 (29843006) + Polinton-4N1_DR   DNA/Maverick           4700   4827  (5609) 1478548 *
   511    7.3  0.0  0.0  chr19             18606651 18606773 (29842998) + (TG)n             Simple_repeat             2    124     (0) 1478549  
   365    7.3  1.0  2.1  chr19             18606696 18606793 (29842978) + DNA6-6_DR         DNA                    9935  10031  (1250) 1478550 *
  1693   11.4  7.1  3.3  chr19             18606763 18607087 (29842684) + Kolobok-4N1_DR    DNA/Kolobok-T2          115    451  (1218) 1478551  
   411   14.9 10.3  0.0  chr19             18607093 18607179 (29842592) + LOOPERN1_DR       DNA/Kolobok-T2          785    880   (354) 1478552  
   213   15.7 17.6  0.0  chr19             18607137 18607187 (29842584) C hAT-28N1_DR       DNA/hAT-Charlie       (690)    622     563 1478553 *
  1219   15.7  1.4  0.9  chr19             18607192 18607409 (29842362) + Kolobok-4N1_DR    DNA/Kolobok-T2         1451   1669     (0) 1478554  
  1315   10.7  0.4 11.7  chr19             18607410 18607682 (29842089) C HARBINGERN3B_DR   DNA/PIF-Harbinger     (430)    654     410 1478547  
   207    3.7  0.0  0.0  chr19             18607706 18607732 (29842039) + Zisupton-N1_DR    DNA/Zisupton              1     27  (3287) 1478555  
  5366   14.3 10.3  0.9  chr19             18607913 18609015 (29840756) C DNA-10-1_DR       DNA                  (2290)   1206       1 1478556  
   796   15.4  0.9  0.1  chr19             18609063 18609191 (29840580) C TDR13C            DNA                     (0)    779     568 1478557 *
  4712   10.5 21.0  9.7  chr19             18609175 18610451 (29839320) + Harbinger-N29_DR  DNA/PIF-Harbinger       597   2005     (0) 1478558  
   998   19.0  7.6  0.4  chr19             18610452 18610686 (29839085) C TDR13C            DNA                   (429)    251       5 1478557  
  1090   21.0  4.4  2.1  chr19             18611269 18611302 (29838469) + CryptonV-N4_DR    DNA/Crypton-V          8853   9131  (4362) 1478559  
  1327   14.0 11.3  1.5  chr19             18611303 18611541 (29838230) C TDR17B            DNA/Sola-1            (771)    775     514 1478560  
   592   10.7 41.4  2.1  chr19             18611397 18611606 (29838165) C Harbinger-N17_DR  DNA/PIF-Harbinger     (798)    847     557 1478561 *
   617   13.9  0.6  5.3  chr19             18611487 18611529 (29838242) C Zisupton-6_DR     DNA/Zisupton        (13432)   8684    8557 1478562  
   641    6.5  0.0  1.9  chr19             18611530 18611639 (29838132) + hAT-N70_DR        DNA/hAT?                529    636   (689) 1478563  
   290   27.1  0.0  3.4  chr19             18611565 18611686 (29838085) C ACROBAT1          DNA/PIF               (516)    863     746 1478564 *
  8271    5.8  2.9 10.5  chr19             18611643 18613039 (29836732) C hAT-N63_DR        DNA/hAT-Ac              (6)   1704     404 1478565  
   624    9.1  9.1  0.0  chr19             18611646 18611663 (29838108) C EnSpm-N34_DR      DNA/CMC-EnSpm         (604)    486     355 1478566 *
   212   11.8  0.0  5.9  chr19             18613013 18613048 (29836723) C hAT-N29_DR        DNA/hAT-Tip100       (1236)    344     311 1478567 *
  2256    9.6  6.3  5.3  chr19             18613047 18613474 (29836297) + EnSpm-N13_DR      DNA/CMC-EnSpm          7846   8277 (13872) 1478568  
   498   10.7  0.0  9.6  chr19             18613390 18613503 (29836268) C EnSpm-22N2_DR     DNA/CMC-EnSpm        (3163)   2384    2281 1478569 *
   479   12.6  5.8  2.1  chr19             18613394 18613531 (29836240) C DNA-6-N5B_DR      DNA                  (2366)   1157    1015 1478570 *
   696   19.9  5.0  2.7  chr19             18613937 18614117 (29835654) C CryptonV-N1_DR    DNA/Crypton-V        (1891)   8160    7976 1478571 *
  1718   13.4 16.2  0.6  chr19             18613987 18614301 (29835470) C SINE2-4_DR        SINE/tRNA-V-RTE         (7)    364       1 1478572  
  1257   19.5 14.2  3.0  chr19             18614302 18614346 (29835425) + DNA8-28_DR        DNA/hAT                3055   3453  (3689) 1478573  
   656   13.0  0.8  3.2  chr19             18614303 18614401 (29835370) C Tx1-22_DR         LINE/L1-Tx1          (2051)   2269    2174 1478574 *
   472   16.7  8.3  0.0  chr19             18614402 18614497 (29835274) C HATN10_DR         DNA/hAT                 (0)    455     352 1478575  
   910    8.2 10.4  2.9  chr19             18614511 18614673 (29835098) C HATN10_DR         DNA/hAT               (280)    175       1 1478575  
  2693   13.9 19.5  2.7  chr19             18614674 18615415 (29834356) C Tx1-22_DR         LINE/L1-Tx1          (2142)   2178    1315 1478574  
   326    8.5  2.1  0.0  chr19             18615413 18615459 (29834312) C hAT-N94_DR        DNA/hAT-Charlie       (377)    694     647 1478576 *
   416   24.6 15.9  1.9  chr19             18616225 18616456 (29833315) + DNA-2-34_DR       DNA/TcMar-ISRm11          2    265   (957) 1478577  
   241    6.1  0.0  3.0  chr19             18616595 18616628 (29833143) C hAT-31_DR         DNA/hAT-Ac              (0)   3080    3048 1478578  
   200    4.0  0.0  0.0  chr19             18616810 18616834 (29832937) + CryptonV-N5_DR    DNA/Crypton-V         11905  11929 (12608) 1478579  
   270   25.7  2.6 10.5  chr19             18616912 18617024 (29832747) + DNA-X-10_DR       DNA                     736    840   (667) 1478580  
   465    9.1  3.0  0.0  chr19             18617942 18618007 (29831764) C hAT-N25B_DR       DNA/hAT-Ac              (0)    720     653 1478581  
   241   13.2  0.0  0.0  chr19             18618006 18618043 (29831728) + Merlin-1_DR       DNA/Merlin             1590   1627  (8900) 1478582 *
  5273    6.2  8.3  0.8  chr19             18618044 18618863 (29830908) C hAT-N21_DR        DNA/hAT-Charlie       (528)   1318     438 1478583  
   622   28.1  0.7  8.6  chr19             18618825 18619112 (29830659) + EnSpm-N48_DR      DNA/CMC-EnSpm          1570   1836  (1742) 1478584 *
  1162   16.6  0.0 19.9  chr19             18618874 18619125 (29830646) C Zisupton-6_DR     DNA/Zisupton        (12672)   9444    9219 1478585  
   322   14.5  2.6  1.3  chr19             18619061 18619137 (29830634) + CryptonV-N5_DR    DNA/Crypton-V         15282  15359  (9178) 1478586 *
  2379    6.8  0.9  0.6  chr19             18619111 18619435 (29830336) C DNA-5-1_DR        DNA/hAT?              (413)    326       1 1478587  
   320   11.9  0.0 18.4  chr19             18619138 18619163 (29830608) C ENSPM-6_DR        DNA/CMC-EnSpm       (19243)  13373   13287 1478588 *
  2030    6.1  1.7  1.0  chr19             18619446 18619745 (29830026) C hAT-N63_DR        DNA/hAT-Ac             (54)   1656    1355 1478589  
   651   18.0  0.0 10.1  chr19             18619750 18619891 (29829880) + Harbinger-1N1_DR  DNA/PIF-Harbinger       579    707   (950) 1478590  
  3695   11.0  8.0  3.4  chr19             18619897 18620619 (29829152) + Harbinger-1N1_DR  DNA/PIF-Harbinger       903   1657     (0) 1478591  
   297   15.5  5.2  0.0  chr19             18620620 18620660 (29829111) C hAT-N25B_DR       DNA/hAT-Ac            (540)    180     137 1478581  
  2791    9.7 22.9  0.8  chr19             18620661 18621170 (29828601) + Harbinger-N9_DR   DNA/PIF-Harbinger         1    622    (21) 1478592  
  1608    1.9 11.4  0.0  chr19             18621173 18621382 (29828389) + DNA-8-10_DR       DNA                       1    234     (0) 1478593  
  1633   21.5 16.6  1.9  chr19             18621421 18621890 (29827881) C Harbinger-8N2_DR  DNA/PIF-Harbinger       (0)    548      11 1478594  
   870   22.1  1.9 16.0  chr19             18621800 18622069 (29827702) C hAT-N25_DR        DNA/hAT-Ac            (592)    237       1 1478595 *
  1815    4.7  1.3  0.0  chr19             18622615 18622841 (29826930) C ACROBAT1          DNA/TcMar-Stowaway?     (0)   1379    1150 1478596  
  5643    6.7  1.5  1.4  chr19             18622842 18623642 (29826129) + HARBINGERN3B_DR   DNA/PIF-Harbinger         1    802   (282) 1478597  
   446   17.2  5.5  0.0  chr19             18623575 18623591 (29826180) + Kolobok-4_DR      DNA/Kolobok-T2         4964   5094  (1533) 1478598 *
   451    9.4  0.0 10.3  chr19             18623592 18623698 (29826073) + CryptonV-N5_DR    DNA/Crypton-V          8404   8500 (16037) 1478599  
   233   10.5  1.7  4.3  chr19             18623602 18623720 (29826051) C CryptonV-N5_DR    DNA/Crypton-V       (16001)   8536    8421 1478600 *
   385   14.2  1.5  2.3  chr19             18623621 18623750 (29826021) C EnSpm-N13_DR      DNA/CMC-EnSpm        (3093)  19056   18928 1478601  
   227   17.4  0.7  9.3  chr19             18623634 18623785 (29825986) C DNA8-25_DR        DNA                  (1600)   2367    2228 1478602 *
  5587    5.1 11.5  0.0  chr19             18623703 18624506 (29825265) C ACROBAT1          DNA/TcMar-Stowaway?   (277)   1102     206 1478596  
  6589    2.6  0.7  1.3  chr19             18624507 18625333 (29824438) + Gypsy-171-LTR_DR  LTR/Gypsy                 1    822     (2) 1478603  
  1572    5.9  1.0  0.0  chr19             18625334 18625533 (29824238) C ACROBAT1          DNA/TcMar-Stowaway?  (1177)    202       1 1478596  
   945   17.8 22.2  1.8  chr19             18625551 18625784 (29823987) C TDR8              DNA/PIF-Harbinger     (845)    310      30 1478604  
   249   20.1 11.3  3.5  chr19             18628019 18628204 (29821567) + DNA-N27_DR        DNA                     523    722   (273) 1478605 *
   576   26.0  3.9  1.2  chr19             18628064 18628297 (29821474) + Penelope-1_DR     LINE/Penelope          3895   4134   (312) 1478606 *
   916   12.5  1.6  1.0  chr19             18628117 18628310 (29821461) + Zisupton-6_DR     DNA/Zisupton           8757   8951 (13165) 1478607  
   380   16.0  1.0  7.4  chr19             18628235 18628335 (29821436) C ENSPM-6_DR        DNA/CMC-EnSpm       (18600)  14016   13922 1478608 *
   277   27.5  6.7  0.0  chr19             18628245 18628364 (29821407) + hAT-N48B_DR       DNA/hAT-Ac             1365   1492   (648) 1478609 *
   399   11.4  6.2  1.2  chr19             18628437 18628516 (29821255) + TZF28B            DNA/TcMar-Tc1             2     85  (1529) 1478610  
   263   30.4  0.0  1.1  chr19             18628569 18628661 (29821110) C TZF28B            DNA/TcMar-Tc1         (187)   1427    1336 1478611  
   280   21.6  1.5  3.0  chr19             18628729 18628795 (29820976) + TC1DR3            DNA/TcMar-Tc1          1099   1164    (61) 1478612  
 10565   18.2 14.5  2.7  chr19             18629954 18632635 (29817136) + I-3_DR            LINE/I                    2   2993  (2433) 1478613  
  4230   18.1 22.4  1.7  chr19             18632633 18633773 (29815998) + I-3_DR            LINE/I                 3425   4798   (628) 1478613 *
  1022   16.7  3.6  1.3  chr19             18633835 18634053 (29815718) + I-3_DR            LINE/I                 5174   5397    (29) 1478613  
   663   12.6 10.8  2.1  chr19             18634062 18634191 (29815580) + SINE3-1           SINE/5S-Deu-L2           40    180   (410) 1478614  
  3947   12.4 25.4  1.3  chr19             18634201 18635024 (29814747) + Tc1-5_DR          DNA/TcMar-Tc1           211   1230     (4) 1478615  
   315   10.6  0.0  0.0  chr19             18635020 18635085 (29814686) C ENSPM-6_DR        DNA/CMC-EnSpm       (18596)  14020   13955 1478616 *
   300   15.7  1.2  0.0  chr19             18635025 18635107 (29814664) + Zisupton-7_DR     DNA/Zisupton           4633   4716 (12366) 1478617 *
   393   17.4  0.0  0.0  chr19             18635716 18635784 (29813987) C hAT-32N1_DR       DNA/hAT-Charlie         (2)    931     863 1478618  
   242   16.2  1.9  3.3  chr19             18635746 18635771 (29814000) + Gypsy50-I_DR      LTR/Gypsy              5409   5497   (192) 1478619 *
   256    8.0  6.7  0.0  chr19             18635772 18635846 (29813925) C hAT-N36_DR        DNA/hAT              (1475)    265     186 1478620 *
   272    6.8  1.4  0.0  chr19             18635780 18635853 (29813918) + DNA9-3_DR         DNA/MULE-MuDR?         9374   9448  (1931) 1478621  
   207   10.0  0.0  6.0  chr19             18635809 18635861 (29813910) + HATN11_DR         DNA/hAT-hobo            725    774   (153) 1478622 *
   339   26.3  4.9  4.9  chr19             18636209 18636372 (29813399) C hAT-N48_DR        DNA/hAT-Ac            (327)   1336    1173 1478623  
   409   12.1  2.2  7.1  chr19             18637183 18637267 (29812504) + DNA-N30B_DR       DNA                     195    275   (771) 1478624  
   386   16.5  4.7  1.1  chr19             18637268 18637353 (29812418) + IS3EU-4N_DR       DNA/IS3EU                 1     89  (1936) 1478625  
   243   18.5 11.1  0.0  chr19             18637356 18637409 (29812362) C Kolobok-N2B_DR    DNA/Kolobok-T2        (680)    510     451 1478626  
   729   11.1  0.0  0.8  chr19             18639857 18639974 (29809797) + DNA-4-3_DR        DNA                     111    227  (1194) 1478627  
   490    7.1  0.0  1.4  chr19             18639979 18640043 (29809728) + DNA-4-3_DR        DNA                     498    561   (860) 1478628  
   470    5.0  0.0  0.0  chr19             18640044 18640103 (29809668) C hAT-N50_DR        DNA/hAT-Ac              (1)    700     641 1478629  
   596   21.0  3.5  6.5  chr19             18640105 18640272 (29809499) C hAT-N50B_DR       DNA/hAT-Ac            (371)    377     215 1478630  
  1137   12.8  8.3  2.6  chr19             18640273 18640488 (29809283) C KolobokN78B_DR    DNA/Kolobok-T2          (0)   1017     790 1478631  
  1128    6.3  5.7  0.5  chr19             18640488 18640663 (29809108) C Kolobok-N7_DR     DNA/Kolobok-T2        (991)    185       1 1478632 *
   216    3.3  0.0  9.7  chr19             18640636 18640669 (29809102) + Merlin-2_DR       DNA/Merlin             6103   6133  (7788) 1478633 *
   827   11.7 15.7  4.6  chr19             18640664 18640860 (29808911) C hAT-N50B_DR       DNA/hAT-Ac            (530)    218       1 1478634  
  1728   10.1 17.2  1.5  chr19             18640861 18641200 (29808571) + DNA-4-3_DR        DNA                     554    946   (475) 1478635  
   829   14.7 25.5  1.6  chr19             18641211 18641410 (29808361) + DNA-4-3_DR        DNA                    1166   1412     (9) 1478636  
   341   18.6  9.5  2.4  chr19             18641876 18641991 (29807780) + ASAT_CY           Satellite                74    197    (65) 1478637  
  2501   21.6  3.9  4.3  chr19             18642116 18642904 (29806867) + Rex1-61_DR        LINE/Rex-Babar            1   1132  (1643) 1478638  
   590   17.9 16.4  2.3  chr19             18642909 18643097 (29806674) + DNA-N15_DR        DNA                     191    405     (0) 1478639  
   251   19.1  9.4  7.1  chr19             18643015 18643110 (29806661) C DNA-6-N5B_DR      DNA                  (2543)    980     883 1478640 *
   247   21.9  4.6  2.7  chr19             18643099 18643206 (29806565) C ASAT_CY           Satellite             (137)    125      16 1478641 *
  4369    6.7  4.0  0.2  chr19             18644102 18644702 (29805069) + hAT-N79_DR        DNA/hAT-Ac                1    624  (1465) 1478642  
   208   16.7 13.2 13.2  chr19             18644629 18644711 (29805060) + CryptonV-N3_DR    DNA/Crypton-V          9444   9526 (11137) 1478643 *
   280   11.5  0.0  0.0  chr19             18644711 18644762 (29805009) + hAT-30N1_DR       DNA/hAT-Ac              593    644  (1389) 1478644  
  5742   10.1 13.1  6.3  chr19             18644763 18645879 (29803892) + Harbinger-4N1C_DR DNA/PIF-Harbinger        19   1206     (0) 1478645  
  2738    9.2  2.4  3.1  chr19             18645881 18646341 (29803430) + hAT-30N1_DR       DNA/hAT-Ac              642   1099   (934) 1478646  
  2120    7.6  7.2  2.0  chr19             18646404 18646737 (29803034) + hAT-N72_DR        DNA/hAT-hobo?           540    890     (0) 1478647  
  2465    6.9  1.1 16.9  chr19             18646739 18647209 (29802562) + hAT-30N1_DR       DNA/hAT-Ac             1434   1840   (193) 1478648 *
  2528    8.0  1.9  0.5  chr19             18647209 18647587 (29802184) + hAT-N79_DR        DNA/hAT-Ac             1706   2089     (0) 1478649  
   331   21.4  0.0  5.3  chr19             18647603 18647681 (29802090) C Harbinger-N12_DR  DNA/PIF-Harbinger       (2)    700     626 1478650  
  1198   16.4  1.8 27.5  chr19             18647859 18648354 (29801417) + HATN6_DR          DNA/hAT-Ac              494    889   (122) 1478651  
   699   16.7  6.9  0.3  chr19             18648337 18648352 (29801419) + hAT-N48B_DR       DNA/hAT-Ac             1524   1588   (552) 1478652 *
   563    8.7  0.0  1.4  chr19             18648353 18648492 (29801279) C ERV1-N3-I_DR      LTR/ERV1              (861)   3730    3593 1478653  
   699   16.7  6.9  0.3  chr19             18648493 18648509 (29801262) + hAT-N48B_DR       DNA/hAT-Ac             1589   1670   (470) 1478652  
   845   23.8 14.5  3.5  chr19             18648919 18649276 (29800495) C DNA6-6_DR         DNA                  (6664)   4617    4222 1478654 *
  1204   19.1 17.9  0.6  chr19             18648978 18649278 (29800493) C HE1_DR1           SINE/tRNA-V-RTE        (22)    380      28 1478655  
   231   32.0  4.0  5.7  chr19             18649169 18649294 (29800477) C DNA-2-32_DR       DNA/CMC-EnSpm?       (6171)   2611    2488 1478656 *
   357   19.3 25.1  4.7  chr19             18649288 18649466 (29800305) + ANGEL             DNA/Kolobok              96    309     (0) 1478657  
  6974    3.3  9.8  1.4  chr19             18649853 18650805 (29798966) C Mariner-N23_DRe   DNA/TcMar-ISRm11        (0)   1031       1 1478658  
   564   27.6  3.5  3.5  chr19             18650959 18651157 (29798614) + TC1DR3B           DNA/TcMar-Tc1           560    758   (131) 1478659  
   839   19.6  2.7 10.0  chr19             18651294 18651594 (29798177) C HATN6_DR          DNA/hAT-Ac              (0)   1011     731 1478660  
   693   21.1  4.4 21.2  chr19             18651595 18651724 (29798047) C CryptonV-N2_DR    DNA/Crypton-V       (13977)   2659    2289 1478661  
   395    6.9 23.6  0.0  chr19             18651682 18651753 (29798018) C HATN6_DR          DNA/hAT-Ac            (289)    722     634 1478660 *
   320   13.2 27.6  0.0  chr19             18651755 18651830 (29797941) + DNA-1-8_DR        DNA                     115    211  (1350) 1478662 *
   360   17.5  3.5  6.2  chr19             18651786 18651901 (29797870) + EnSpm-11_DR       DNA/CMC-EnSpm          6871   6983  (2020) 1478663 *
  9482    2.2  0.0  0.3  chr19             18651830 18652918 (29796853) C L2-1_DR           LINE/L2                 (0)   4985    3900 1478664  
   527   14.4  0.0  0.0  chr19             18652907 18653010 (29796761) + DNA-1-8_DR        DNA                     207    310  (1251) 1478665 *
   593   14.2 24.9  3.6  chr19             18652981 18653185 (29796586) C Tx1-52_DR         LINE/L1-Tx1           (462)   4609    4363 1478666  
   395    8.6  5.7  0.0  chr19             18653182 18653251 (29796520) + Tx1-52_DR         LINE/L1-Tx1            3511   3584  (1487) 1478667 *
  1209   10.7  0.0  0.0  chr19             18653259 18653426 (29796345) C HarbingerN3_DR    DNA/PIF-Harbinger     (767)    297     130 1478668  
   698   17.5  2.9  0.8  chr19             18653428 18653578 (29796193) C SINE2-1B_DR       SINE/tRNA               (1)    197      46 1478669 *
   802    6.4  1.8  0.9  chr19             18653570 18653680 (29796091) + hAT-N44_DR        DNA/hAT-Tip100           75    186   (901) 1478670  
   497    4.7  3.1  0.0  chr19             18653680 18653743 (29796028) C hAT-N44_DR        DNA/hAT-Tip100        (947)    140      75 1478671 *
   344   13.2  0.0  0.0  chr19             18653698 18653750 (29796021) + hAT-N89B_DR       DNA/hAT-Ac              270    322  (2090) 1478672 *
   742   13.5  7.9  0.0  chr19             18653778 18653903 (29795868) C HarbingerN3_DR    DNA/PIF-Harbinger     (928)    136       1 1478673  
  1633   12.8 23.6  5.7  chr19             18653904 18654429 (29795342) C hAT-24N1_DR       DNA/hAT-Ac            (834)    693      77 1478674  
   305   16.4  0.0  0.0  chr19             18654425 18654479 (29795292) + DNA8-23_DR        DNA                     956   1010  (5729) 1478675 *
   681   14.2  5.4  2.3  chr19             18654447 18654612 (29795159) + DNA8-23_DR        DNA                    1536   1706  (5033) 1478676 *
   821   15.5  2.5  4.4  chr19             18654609 18654770 (29795001) + DNA8-23_DR        DNA                    2273   2431  (4308) 1478677  
   500   10.8  8.6  0.0  chr19             18654773 18654862 (29794909) + TZF28C            DNA/TcMar-Tc1             3    100  (1529) 1478678  
  6413    6.7  4.4  0.9  chr19             18654863 18655762 (29794009) + Mariner-N25_DR    DNA/TcMar-ISRm11          2    933     (0) 1478679  
  1183    6.9  0.0  5.1  chr19             18655781 18655964 (29793807) C TZF28B            DNA/TcMar-Tc1        (1439)    175       1 1478680  
  1869   10.9  1.7  1.0  chr19             18655980 18656276 (29793495) + SINE2-4_DR        SINE/tRNA-V-RTE           1    299    (72) 1478681  
  1654   21.1  4.7 18.6  chr19             18655989 18656799 (29792972) C Merlin-1_DR       DNA/Merlin           (5835)   4692    3977 1478682 *
  1373   22.3  2.1  2.9  chr19             18656572 18656950 (29792821) + CryptonV-N2_DR    DNA/Crypton-V         15516  15891   (747) 1478683 *
  2414   11.8  0.8  1.4  chr19             18656668 18657035 (29792736) C SINE2-4_DR        SINE/tRNA-V-RTE         (5)    366       1 1478684  
   884   20.5  2.9  1.4  chr19             18657036 18657079 (29792692) C EnSpm-N11_DR      DNA/CMC-EnSpm        (3788)   1565    1519 1478685  
  1255   13.3  1.5  0.0  chr19             18657988 18658182 (29791589) C TE-X-17_DR        Unknown                (25)    427     230 1478686  
  2251    7.8  2.9  0.0  chr19             18658500 18658806 (29790965) + Harbinger-N13_DR  DNA/PIF-Harbinger         6    321     (3) 1478687  
  1368   10.9  4.7  2.1  chr19             18659224 18659458 (29790313) C ERV2B-LTR_DR      LTR/ERV1                (5)    553     313 1478688  
   412   23.1 11.0  1.3  chr19             18659410 18659554 (29790217) C hAT-N26_DR        DNA/hAT-Ac            (800)    659     501 1478689 *
   532   22.1 10.2  6.1  chr19             18659580 18659815 (29789956) C hAT-N57_DR        DNA/hAT-Ac            (693)    593     349 1478690  
   772   22.2 12.3  4.3  chr19             18659841 18660230 (29789541) + Copia-11C_DR-LTR  LTR/Gypsy?               17    436     (0) 1478691  
   424   23.2 10.1  4.5  chr19             18660302 18660452 (29789319) C Copia-29_DR-I     LTR/Gypsy?              (3)   1587    1456 1478692  
  1278   12.5  2.5 11.3  chr19             18660453 18660731 (29789040) + hAT-N22C_DR       DNA/hAT-Ac                1    257   (437) 1478693  
  1813   10.2  1.7  5.5  chr19             18660732 18661033 (29788738) + ERV1-N3-LTR_DR    LTR/ERV1                  1    291  (1228) 1478694 *
  2306   14.7  0.0  0.8  chr19             18661016 18661399 (29788372) + ERV1-N3-LTR_DR    LTR/ERV1               1029   1409     (0) 1478694  
  1152   10.2 23.4  0.3  chr19             18661400 18661633 (29788138) + hAT-N22C_DR       DNA/hAT-Ac              254    541   (153) 1478695  
  3706   12.8  4.1  6.0  chr19             18661639 18662396 (29787375) C hAT-N188_DR       DNA/hAT-hAT5          (823)   1145     402 1478696  
   567    7.2  0.0  1.2  chr19             18662395 18662479 (29787292) C Mariner-N38_DR    DNA/TcMar-Tc1          (78)    469     386 1478697 *
   524   11.1  1.0  1.0  chr19             18662480 18662494 (29787277) C Helitron-N3B_DR   RC/Helitron          (1014)   5590    5491 1478698  
   493   12.5  6.2  0.8  chr19             18662495 18662507 (29787264) + Merlin-1_DR       DNA/Merlin             1709   1827  (8700) 1478699  
   619   20.7  0.7  0.7  chr19             18662530 18662670 (29787101) + Harbinger2N_DR    DNA/PIF-Harbinger       825    965    (53) 1478700  
  1575   12.7  0.4  1.2  chr19             18663419 18663665 (29786106) + TDR13             DNA                       1    245   (527) 1478701  
   241   18.5  0.0  1.9  chr19             18663646 18663700 (29786071) + DNA9-3_DR         DNA/MULE-MuDR?         5564   5617  (5762) 1478702 *
   556   11.9 15.6  0.0  chr19             18663656 18663764 (29786007) + TDR13             DNA                     505    630   (142) 1478703  
  2436   10.6  0.0  4.1  chr19             18663765 18664147 (29785624) C SINE2-3_DR        SINE/tRNA-V-RTE         (0)    368       1 1478704  
   566   11.8  2.1  0.0  chr19             18664066 18664158 (29785613) C EnSpm-N40_DR      DNA/CMC-EnSpm        (2896)   2498    2404 1478705 *
   532   15.3  6.4  0.0  chr19             18664141 18664269 (29785502) + TDR13             DNA                     529    772     (0) 1478706 *
   283   19.7  0.0  0.0  chr19             18664270 18664330 (29785441) + Kolobok-N16_DR    DNA/Kolobok?            422    482   (760) 1478707  
  2868   19.0  8.4  5.7  chr19             18664454 18665431 (29784340) + DNA-6-N4_DR       DNA/IS3EU                 1   1003  (2874) 1478708  
   222   14.9  0.0  7.4  chr19             18665424 18665438 (29784333) C hAT-N38_DR        DNA/hAT-hAT6          (974)     55       2 1478709 *
   276    9.3  0.0  0.0  chr19             18665439 18665481 (29784290) C hAT-N152_DR       DNA/hAT-Blackjack     (286)     44       2 1478710  
  2734    8.2  1.3  2.0  chr19             18665493 18665888 (29783883) C HarbingerN6_DR    DNA/PIF-Harbinger       (0)    393       1 1478711  
   359   24.4  1.0  0.0  chr19             18666000 18666091 (29783680) C hAT-N102B_DR      DNA/hAT-Tip100        (731)     97       1 1478712  
  1767   16.9  6.7  3.9  chr19             18666165 18666645 (29783126) C DNA-6-N4_DR       DNA/IS3EU            (3270)    607     114 1478713  
   577   18.8  2.7  8.5  chr19             18666687 18666872 (29782899) + Kolobok-N16B_DR   DNA/Kolobok?            939   1114    (29) 1478714  
   231   21.8  0.0 27.4  chr19             18667110 18667122 (29782649) + Helitron-2_DR     RC/Helitron           11747  11811 (15601) 1478715  
   591   12.5  0.0  0.0  chr19             18667123 18667258 (29782513) C hAT-N70_DR        DNA/hAT?              (650)    675     540 1478716 *
   757    4.9  0.0  0.0  chr19             18667147 18667269 (29782502) C Zisupton-6_DR     DNA/Zisupton        (13231)   8885    8763 1478717  
   437    8.3  0.0  3.7  chr19             18667175 18667286 (29782485) + CryptonV-N5_DR    DNA/Crypton-V          9148   9255 (15282) 1478718 *
   385    7.8  0.8 11.0  chr19             18667190 18667319 (29782452) + ACROBAT1          DNA/PIF                 783    900   (479) 1478719 *
   271   20.6  8.6  1.7  chr19             18667270 18667304 (29782467) C hAT-N107_DR       DNA/hAT-Ac            (408)    595     427 1478720 *
  1588   14.0  8.5  0.3  chr19             18667458 18667751 (29782020) + Harbinger-4N1_DR  DNA/PIF-Harbinger         1    318   (703) 1478721  
   475   15.8  0.0  0.0  chr19             18667727 18667742 (29782029) + DIRS-18_DR        LTR/DIRS               5827   5842   (350) 1478722 *
 44073    5.9  1.5  1.3  chr19             18667743 18673921 (29775850) C DIRS-18_DR        LTR/DIRS                (0)   6192       2 1478723  
  4032   10.6  4.0 13.2  chr19             18673922 18674840 (29774931) + Harbinger-4N1C_DR DNA/PIF-Harbinger       331   1174    (32) 1478724  
   229   22.5  9.2  7.4  chr19             18674745 18674864 (29774907) + ENSPM-6_DR        DNA/CMC-EnSpm          7277   7398 (25218) 1478725 *
   347   26.3  9.3  5.5  chr19             18674860 18675052 (29774719) + DNA2-13_DR        DNA                    4180   4379  (1519) 1478726  
   718   15.6  0.0  0.8  chr19             18675222 18675347 (29774424) + BEL8-I_DR         LTR/Pao                1577   1701  (5005) 1478727  
   598   16.1  0.8  0.0  chr19             18675348 18675471 (29774300) + Copia-21_DR-LTR   LTR/Gypsy?                1    125   (197) 1478728  
  2653    9.0  0.2  6.4  chr19             18675483 18675899 (29773872) + HarbingerN6_DR    DNA/PIF-Harbinger         1    393     (0) 1478729  
   459   17.9  5.8  9.6  chr19             18675900 18676068 (29773703) + Copia-21_DR-LTR   LTR/Gypsy?              160    322     (0) 1478728 *
  3420   17.2  7.5  1.8  chr19             18676068 18676846 (29772925) + Copia-21_DR-I     LTR/Gypsy?                2    823   (802) 1478728  
   532   16.5  0.0  0.0  chr19             18676847 18676949 (29772822) + BEL8-I_DR         LTR/Pao                2497   2599  (4107) 1478727  
  2025   14.3  1.8  0.0  chr19             18676956 18677298 (29772473) + BEL8-I_DR         LTR/Pao                2893   3241  (3465) 1478727  
  2469   13.9  8.6  2.1  chr19             18677299 18677797 (29771974) C LTR5B_DR          LTR                     (0)   1389     859 1478730  
   242   10.4  2.1  0.0  chr19             18677792 18677839 (29771932) C LTR5B_DR          LTR                  (1314)     75      27 1478730 *
   553   15.6  1.0  0.0  chr19             18677857 18677952 (29771819) + BEL8-I_DR         LTR/Pao                3238   3334  (3372) 1478727 *
  4039   14.2  0.9  0.9  chr19             18677947 18678643 (29771128) + BEL8-I_DR         LTR/Pao                3674   4370  (2336) 1478727  
   313   19.4 10.8  6.1  chr19             18678703 18678905 (29770866) + Gypsy-239_DR-LTR  LTR/Gypsy               163    374    (62) 1478731  
   710   15.2  3.7  2.1  chr19             18678916 18679103 (29770668) + CR1-22_DR         LINE/L2                1527   1717     (4) 1478732  
  6263   12.5  6.2  1.4  chr19             18679265 18680428 (29769343) + HATN2_DR          DNA/hAT                   1   1219     (0) 1478733  
   734   17.9  1.3  1.3  chr19             18680542 18680694 (29769077) C Penelope-5_DR     LINE/Penelope         (491)   2385    2233 1478734 *
  1902   13.0  0.2 19.2  chr19             18680559 18680997 (29768774) C SINE2-4_DR        SINE/tRNA-V-RTE         (2)    369       1 1478735  
   715   27.3  0.5  1.6  chr19             18680834 18681019 (29768752) C DIRS-9B_DR        LTR/Ngaro             (234)   6945    6762 1478736 *
   300   16.1 13.8  3.3  chr19             18681102 18681210 (29768561) C DNA-8-12_DR       DNA/Merlin            (609)    122       3 1478737  
   233   17.8  5.3  3.9  chr19             18681148 18681223 (29768548) + DNA6-6_DR         DNA                    7215   7291  (3990) 1478738 *
   234    9.9  0.0  8.4  chr19             18682618 18682694 (29767077) C Mariner-N29_DR    DNA/TcMar-ISRm11     (1299)    466     396 1478739 *
   781    9.4  1.8  2.3  chr19             18682630 18682789 (29766982) + Zisupton-6_DR     DNA/Zisupton           8797   8943 (13173) 1478740  
  3005   13.3 10.1  3.7  chr19             18682790 18683423 (29766348) + Mariner-10_DR     DNA/TcMar-Tc1             1    673   (924) 1478741  
   862    6.0  0.0  0.0  chr19             18683447 18683563 (29766208) + TDR20             DNA/Merlin                1    117   (122) 1478742 *
  1272    9.0  0.0  0.5  chr19             18683555 18683743 (29766028) + L2-16_DRe         LINE/Rex-Babar         2920   3107  (1182) 1478743  
   356    4.5  0.0  0.0  chr19             18683731 18683774 (29765997) + HERO-2_DR         LINE/R2-Hero           3596   3639     (0) 1478744 *
 27146    3.0  2.9  0.6  chr19             18683775 18687205 (29762566) + HERO-2_DR         LINE/R2-Hero              1   3509   (130) 1478745  
  1677   13.8  0.9  2.5  chr19             18687217 18687536 (29762235) + L2-16_DRe         LINE/Rex-Babar         3320   3634   (655) 1478743  
  4355    7.8 11.4  1.8  chr19             18687567 18688279 (29761492) + TE-X-1B_DR        DNA                     586   1365    (44) 1478746  
   976    9.4  3.5  5.5  chr19             18688298 18688500 (29761271) C hAT-N64B_DR       DNA/hAT-Ac           (2356)   1443    1245 1478747  
   821   10.4  0.0  3.0  chr19             18688499 18688637 (29761134) + TDR20             DNA/Merlin              105    239     (0) 1478748 *
   531   15.8  1.0  1.0  chr19             18688638 18688719 (29761052) + Mariner-10_DR     DNA/TcMar-Tc1           799    880   (717) 1478749  
   265   16.7  0.0  3.7  chr19             18688737 18688792 (29760979) + Mariner-10_DR     DNA/TcMar-Tc1           955   1008   (589) 1478750  
   334   17.3 12.5  0.0  chr19             18688806 18688909 (29760862) C Mariner-10_DR     DNA/TcMar-Tc1        (1390)    207      91 1478751  
   809   17.6  1.4  0.0  chr19             18690410 18690557 (29759214) + DIRS-18_DR        LTR/DIRS               2570   2719  (3473) 1478752  
   416   21.0  2.0  1.0  chr19             18690541 18690641 (29759130) + DIRS-18_DR        LTR/DIRS               3291   3392  (2800) 1478752 *
   533   19.8  0.0  0.0  chr19             18690637 18690737 (29759034) C Harbinger-N11_DR  DNA/PIF-Harbinger      (92)   1119    1019 1478753  
   323   14.3 19.1  0.0  chr19             18693674 18693778 (29755993) + LTR-8_DR          LTR                     488    612     (0) 1478754  
   953   15.1  9.2  2.9  chr19             18693779 18694037 (29755734) C EnSpm-N38_DR      DNA/CMC-EnSpm         (479)   1963    1689 1478755  
   423   16.0 16.7  0.7  chr19             18694077 18694202 (29755569) C EnSpm-N38_DR      DNA/CMC-EnSpm        (1030)   1412    1267 1478755 *
  1299   28.0 24.1  1.5  chr19             18694201 18695179 (29754592) C Gypsy-238_DR-I    LTR/Gypsy            (2276)   1989     793 1478756  
   687   10.8  3.6  7.4  chr19             18695325 18695464 (29754307) C Mariner-N5C_DR    DNA/TcMar            (4439)   3482    3348 1478757  
   633   13.5  5.8  3.8  chr19             18695341 18695494 (29754277) C DNA7-N1_DR        DNA/Zisupton         (5571)   4846    4690 1478758 *
  1613    9.1  5.9  1.1  chr19             18695363 18695608 (29754163) C SINE2-4_DR        SINE/tRNA-V-RTE         (0)    371     114 1478759  
  1316    6.6  1.7  0.0  chr19             18695609 18695789 (29753982) C hAT-N154_DR       DNA/hAT-Tip100          (0)   1395    1212 1478760  
   523   15.6  1.1  0.0  chr19             18695780 18695869 (29753902) C hAT-N141_DR       DNA/hAT-Charlie       (103)     91       1 1478761 *
   499   19.8  1.0  0.0  chr19             18695870 18695880 (29753891) + hAT-N22B_DR       DNA/hAT-Ac              905   1006   (373) 1478762  
   490   12.3  1.0 28.6  chr19             18695881 18695984 (29753787) C hAT-N154_DR       DNA/hAT-Tip100       (1161)    234      74 1478763  
   221    4.8  0.0  4.8  chr19             18696118 18696183 (29753588) C Mariner-N5_DR     DNA/TcMar            (6769)   2200    2138 1478764  
   534    9.6  0.0  0.0  chr19             18696196 18696268 (29753503) C hAT-N154_DR       DNA/hAT-Tip100       (1322)     73       1 1478763  
   622   11.3  3.4  2.5  chr19             18696269 18696386 (29753385) + TDR17B            DNA/Sola-1              652    770   (776) 1478765  
  5492   11.4  9.7  4.3  chr19             18696429 18697652 (29752119) + LOOPERN6_DR       DNA/Kolobok-T2?          55   1341    (10) 1478766  
   218   16.7  0.0  0.0  chr19             18698066 18698101 (29751670) C DNA-TTAA-3_DR     DNA                    (24)   1155    1120 1478767  
   317   26.8  8.2  0.0  chr19             18698108 18698204 (29751567) C DNAX-23_DR        DNA                     (1)  11800   11696 1478768  
   435   16.2  6.5 14.7  chr19             18698285 18698666 (29751105) + DNAX-23_DR        DNA                    8719   9073  (2728) 1478769 *
  2130   14.5  1.2  6.8  chr19             18698658 18699168 (29750603) C EnSpm-N36B_DR     DNA/CMC-EnSpm        (1228)   2188    1705 1478770  
   301   15.3  0.0  1.7  chr19             18699177 18699236 (29750535) C EnSpm-N36_DR      DNA/CMC-EnSpm        (1723)   1502    1444 1478771  
  1079    7.2  0.7  0.0  chr19             18699280 18699432 (29750339) + SINE2-3_DR        SINE/tRNA-V-RTE         215    368     (0) 1478772  
   862   15.8  0.6  4.7  chr19             18699286 18699464 (29750307) + Helitron-2_DR     RC/Helitron           23235  23406  (4006) 1478773 *
   250   17.9  0.0 21.9  chr19             18699597 18699696 (29750075) C EnSpm-N36_DR      DNA/CMC-EnSpm         (266)   2959    2878 1478774  
  4170    7.0  3.5 16.3  chr19             18699707 18700559 (29749212) + DNA8-8_DR         DNA/hAT-Charlie           1    759   (448) 1478775  
   211    3.7  0.0  0.0  chr19             18700560 18700586 (29749185) + DNA8-8_DR         DNA/hAT-Charlie        1181   1207     (0) 1478776  
   591   14.7  6.4  0.0  chr19             18700587 18700695 (29749076) C EnSpm-N36_DR      DNA/CMC-EnSpm        (2908)    317     202 1478777 *
  2146   14.6  6.0  1.7  chr19             18700688 18701084 (29748687) + DNA25TWA2_DR      DNA                     389    802     (0) 1478778  
   447    9.4  0.0  0.0  chr19             18701085 18701148 (29748623) + HATN2_DR          DNA/hAT                1156   1219     (0) 1478779  
  6522    6.0  1.8  1.1  chr19             18701331 18702259 (29747512) + Harbinger-4N1C_DR DNA/PIF-Harbinger         1    936   (270) 1478780  
  1907    2.1  0.0  0.0  chr19             18702269 18702502 (29747269) C DNA-8-10_DR       DNA                     (0)    234       1 1478781  
  2137    3.8  0.0  0.0  chr19             18702531 18702791 (29746980) + Harbinger-4N1C_DR DNA/PIF-Harbinger       946   1206     (0) 1478782  
 19850    1.8  0.7  1.9  chr19             18702827 18705351 (29744420) C DNA-2-8_DR        DNA/CMC-EnSpm           (0)   2496       1 1478783  
   307   20.4  2.9 16.0  chr19             18705693 18705931 (29743840) + Helitron-N3_DR    RC/Helitron            1125   1336  (1680) 1478784 *
   759   14.8  7.2  2.1  chr19             18705882 18706061 (29743710) + DNAX-23_DR        DNA                   10188  10376  (1425) 1478785 *
   981   12.4  0.6  0.6  chr19             18705905 18706066 (29743705) C hAT-N167B_DR      DNA/hAT-Charlie       (172)   1401    1240 1478786  
   943    9.2  0.0  4.6  chr19             18705929 18706087 (29743684) + hAT-N137_DR       DNA/hAT-Ac             2571   2722   (849) 1478787 *
   401   19.7  0.0 19.0  chr19             18706068 18706261 (29743510) + Helitron-N3_DR    RC/Helitron            1297   1459  (1557) 1478788 *
   209   16.7  2.4  0.0  chr19             18706246 18706262 (29743509) C Gypsy-187_DR-I    LTR/Gypsy            (2118)   2850    2833 1478789 *
   216   19.6  2.2  0.0  chr19             18706263 18706308 (29743463) C EnSpm-N62_DR      DNA/CMC-EnSpm           (1)   3196    3150 1478790  
  1739   11.6  3.2  2.7  chr19             18706485 18706855 (29742916) C DNAX-25B_DR       DNA/Zisupton            (0)   3538    3166 1478791  
   867    6.1  0.0  0.0  chr19             18706856 18706969 (29742802) + SINE2-3_DR        SINE/tRNA-V-RTE           1    114   (254) 1478792 *
  1219    4.3  4.7  3.1  chr19             18706967 18707158 (29742613) C Mariner-N25_DR    DNA/TcMar-ISRm11       (22)    911     717 1478793  
  6769    4.3  2.0  0.7  chr19             18707160 18708081 (29741690) C Mariner-N33_DR    DNA/TcMar-ISRm11        (1)   1155     222 1478794  
 21856    1.6  0.9  0.1  chr19             18708082 18710777 (29738994) C DNA-6-N4_DR       DNA/IS3EU               (0)   3877    1159 1478795  
   248   10.7  5.3  1.7  chr19             18710768 18710824 (29738947) C MOSAT_DR          Satellite             (782)   1305    1247 1478796 *
  9214    2.2 11.9  0.0  chr19             18710777 18712057 (29737714) C Helitron-N5_DR    RC/Helitron             (0)   9509    8077 1478797  
 40176    6.6  3.8  8.3  chr19             18712158 18724434 (29725337) + Helitron-N5_DR    RC/Helitron             971   9509     (0) 1478798  
  4755    4.7  0.4  0.2  chr19             18724535 18725233 (29724538) C Helitron-N5_DR    RC/Helitron          (8941)    568       1 1478799 *
  9962    1.4  0.4  0.0  chr19             18725228 18726382 (29723389) C DNA-6-N4_DR       DNA/IS3EU            (2717)   1160       1 1478800  
  1657    4.1  2.7  0.9  chr19             18726383 18726605 (29723166) C Mariner-N33_DR    DNA/TcMar-ISRm11      (926)    230       4 1478801  
   213    6.5  0.0  0.0  chr19             18726579 18726609 (29723162) + Mariner-N45_DR    DNA/TcMar-ISRm11       1182   1212     (0) 1478802 *
  4731    9.2  1.8  2.4  chr19             18726610 18727331 (29722440) C Mariner-N25_DR    DNA/TcMar-ISRm11      (215)    718       1 1478803  
   910   11.9  0.0  0.0  chr19             18727333 18727466 (29722305) C DNAX-25_DR        DNA/Zisupton          (414)   3013    2880 1478804  
  7660    4.5 10.3  0.3  chr19             18727470 18728517 (29721254) C Mariner-N33_DR    DNA/TcMar-ISRm11        (4)   1152       1 1478805  
   209    5.9  0.0  5.9  chr19             18728491 18728526 (29721245) + DNA-6-N7_DR       DNA/TcMar              2298   2331  (1913) 1478806 *
  1569   13.4  4.5  2.5  chr19             18728518 18728830 (29720941) C DNAX-25B_DR       DNA/Zisupton          (522)   3016    2698 1478807  
   606   14.8  1.8  1.8  chr19             18728836 18728945 (29720826) C DNAX-25B_DR       DNA/Zisupton         (1654)   1884    1775 1478808  
   256   18.0 15.0  0.0  chr19             18728920 18729010 (29720761) C DNA9-2_DR         DNA                  (3708)    226     148 1478809 *
   776   17.9  6.3  9.7  chr19             18728965 18729186 (29720585) C DNAX-25B_DR       DNA/Zisupton         (2372)   1166     952 1478810  
 15636    7.7  3.8  4.0  chr19             18729187 18731690 (29718081) C EnSpm-4N3_DR      DNA/CMC-EnSpm           (0)   2498       1 1478811  
  2158   11.8  6.2  0.0  chr19             18731719 18732056 (29717715) C NonLTR-1C_DR      Retroposon            (849)    362       4 1478812  
   242   18.2 11.8  8.6  chr19             18732053 18732154 (29717617) C DNAX-25B_DR       DNA/Zisupton         (2966)    572     468 1478810 *
  1292   13.9  2.8  0.9  chr19             18732149 18732365 (29717406) + TDR17B            DNA/Sola-1              402    622   (924) 1478813 *
  2667    4.5  0.6  2.5  chr19             18732354 18732719 (29717052) + SINE3-1a          SINE/5S-Deu-L2          212    570     (0) 1478814  
  1092   15.6  3.2  8.0  chr19             18732366 18732388 (29717383) + Merlin-1_DR       DNA/Merlin             4395   4569  (5958) 1478815 *
   206   12.9  9.7  0.0  chr19             18732722 18732752 (29717019) + DNA8-23_DR        DNA                    2235   2268  (4471) 1478816  
   655    7.8  7.0 16.5  chr19             18732756 18732940 (29716831) C DNAX-25B_DR       DNA/Zisupton         (3060)    478     309 1478810  
   476   14.6 17.1  0.0  chr19             18732943 18733065 (29716706) C DNAX-25_DR        DNA/Zisupton         (3249)    178      35 1478817  
  2199   19.7  5.6  2.7  chr19             18733575 18734107 (29715664) C Zisupton-6_DR     DNA/Zisupton            (2)  22114   21567 1478818  
  9072    5.9  4.9  0.1  chr19             18734108 18735310 (29714461) + Rex1-40_DRe       LINE/Rex-Babar         1704   2953   (396) 1478819  
   233   27.8 13.0  6.4  chr19             18735321 18735497 (29714274) + Zisupton-6_DR     DNA/Zisupton            673    860 (21256) 1478820  
  1842   15.8  7.1  9.0  chr19             18735532 18736094 (29713677) + Zisupton-6_DR     DNA/Zisupton           1445   1997 (20119) 1478821  
   948   17.8 13.9  4.2  chr19             18736099 18736379 (29713392) + Zisupton-6_DR     DNA/Zisupton           2171   2477 (19639) 1478822  
   248    9.4 10.0  2.3  chr19             18736341 18736365 (29713406) C EnSpm-N42B_DR     DNA/CMC-EnSpm        (2824)   1480    1352 1478823 *
   295   11.1  2.8  0.0  chr19             18736367 18736438 (29713333) + Helitron-N3B_DR   RC/Helitron            5063   5136  (1468) 1478824  
   234    9.9  5.9  0.0  chr19             18736382 18736482 (29713289) C Harbinger-N17_DR  DNA/PIF-Harbinger    (1248)    397     291 1478825 *
   270    9.6  5.3  1.0  chr19             18736439 18736460 (29713311) C CryptonV-3_DR     DNA/Crypton-V       (22933)    519     422 1478826  
   208   20.1  3.1  3.1  chr19             18736483 18736540 (29713231) C DNA6-6_DR         DNA                  (3866)   7415    7257 1478827 *
  1389   14.1 40.8  0.9  chr19             18736497 18737070 (29712701) + DNA-5-4_DR        DNA                     271   1071     (1) 1478828  
   720   17.5  8.5  8.0  chr19             18737080 18737327 (29712444) C TE-X-24_DR        Unknown              (1251)    249       1 1478829  
  1644   13.8  1.2  4.0  chr19             18737338 18737666 (29712105) + Tx1-8_DR          LINE/L1-Tx1            4312   4631   (504) 1478830  
  2134   16.2  4.1  3.3  chr19             18737667 18738201 (29711570) C Gypsy-168-LTR_DR  LTR/Gypsy               (0)    539       1 1478831  
  2076   12.3  1.1 15.2  chr19             18738209 18738762 (29711009) + Tx1-8_DR          LINE/L1-Tx1            4633   5118    (17) 1478830  
   873   12.1  5.0  0.0  chr19             18738765 18738904 (29710867) C Zisupton-6_DR     DNA/Zisupton        (21969)    147       1 1478832  
  2030   15.4  3.8  1.6  chr19             18741192 18741642 (29708129) C TDR24             DNA                     (6)    438       5 1478833  
   414    3.4  2.2  2.2  chr19             18742337 18742427 (29707344) C DNA6-6_DR         DNA                  (1256)  10025    9935 1478834 *
   416    3.8  0.0  0.0  chr19             18742356 18742434 (29707337) C ENSPM-6_DR        DNA/CMC-EnSpm       (17691)  14925   14847 1478835  
   218   14.0  0.0  9.2  chr19             18742385 18742455 (29707316) + CATCH2LTR_DR      LTR/Pao                 675    739    (86) 1478836 *
  1487    6.6  1.2  8.2  chr19             18743432 18743679 (29706092) C DNA8-20_DR        DNA/hAT              (7864)  12924   12693 1478837  
   244   25.4  1.0  6.5  chr19             18743609 18743705 (29706066) C DNA2-9_DR         DNA                  (2218)    483     392 1478838 *
   212   15.8  0.0  0.0  chr19             18744561 18744598 (29705173) + EnSpm-2_DR        DNA/CMC-EnSpm          5865   5902  (2086) 1478839  
   252   13.8  1.7  1.5  chr19             18745369 18745436 (29704335) C DNA-TA-4_DR       DNA/TcMar           (-3128)   4666    4605 1478840  
   277    8.6  1.0 17.6  chr19             18747806 18747826 (29701945) + EnSpm-N17_DR      DNA/TcMar              1890   1974  (3219) 1478841  
   375    7.2  1.9  1.7  chr19             18747827 18747837 (29701934) + EnSpm-6N1_DR      DNA/CMC-EnSpm           945    998  (8238) 1478842  
   342    6.0  6.0  0.0  chr19             18747838 18747904 (29701867) C hAT-N134B_DR      DNA/hAT?               (90)    836     766 1478843 *
  3220    9.8  7.5  3.1  chr19             18747859 18747920 (29701851) C Merlin-1_DR       DNA/Merlin           (8309)   2218    1779 1478844  
  3383    5.8  1.4  3.2  chr19             18747921 18748423 (29701348) + Mariner-N38_DR    DNA/TcMar-Tc1            54    547     (0) 1478845  
  3220    9.8  7.5  3.1  chr19             18748424 18748445 (29701326) C Merlin-1_DR       DNA/Merlin           (8309)   1778    1607 1478844  
   281   18.3  1.4  1.4  chr19             18750515 18750586 (29699185) C hAT-N182_DR       DNA/hAT-Ac           (1135)    825     754 1478846 *
   283   21.7  0.0  0.0  chr19             18750527 18750618 (29699153) C EnSpm-N13_DR      DNA/CMC-EnSpm       (16082)   6067    5976 1478847 *
   557   14.7  0.0  6.2  chr19             18750538 18750639 (29699132) + LOOPER-N5B_DR     DNA/Kolobok-T2         1058   1153   (387) 1478848  
   460   13.1  1.6  4.0  chr19             18750548 18750674 (29699097) + Helitron-2_DR     RC/Helitron            6019   6142 (21270) 1478849 *
   990   17.6  8.0  2.3  chr19             18750696 18750722 (29699049) C hAT-N168B_DR      DNA/hAT-Charlie       (137)    518     255 1478850  
  1115   14.9 12.6  0.4  chr19             18750723 18750945 (29698826) + HATN8_DR          DNA/Zisupton              1    250     (5) 1478851  
   746   18.6  0.7  0.7  chr19             18751646 18751786 (29697985) C HATN6_DR          DNA/hAT-Ac              (0)   1011     871 1478852  
  1219   14.7  6.6  8.5  chr19             18752162 18752496 (29697275) + DNAX-16_DR        DNA                       5    333    (90) 1478853  
  1456   14.2  1.5  0.8  chr19             18752565 18752826 (29696945) C hAT-N22B_DR       DNA/hAT-Ac           (1115)    264       1 1478854  
   747    9.7  1.7  1.7  chr19             18753356 18753470 (29696301) C EnSpm-N11_DR      DNA/CMC-EnSpm        (1540)   3813    3699 1478855 *
  2640    7.4  0.5  6.8  chr19             18753371 18753778 (29695993) C DNA6-6_DR         DNA                  (6724)   4557    4174 1478856  
   203   22.7  0.0  0.0  chr19             18753854 18753897 (29695874) + hAT-N47B_DR       DNA/hAT-Tip100          137    180   (808) 1478857  
   698   18.1  5.1  5.1  chr19             18754412 18754568 (29695203) C Penelope-1_DR     LINE/Penelope         (558)   3888    3732 1478858 *
  2515   10.4  1.3  2.2  chr19             18754437 18754808 (29694963) + TDR17B            DNA/Sola-1              405    773   (773) 1478859  
  1683   13.4  2.6 16.2  chr19             18754809 18754848 (29694923) + EnSpm-15_DR       DNA/CMC-EnSpm           990   1312 (10142) 1478860  
   353   21.3  4.0  0.0  chr19             18755195 18755269 (29694502) + MuDR-3_DR         DNA/MULE-MuDR          6105   6182   (790) 1478861 *
  3976   11.2  6.4  2.7  chr19             18755205 18755848 (29693923) C Tc1-5_DR          DNA/TcMar-Tc1           (5)   1229     563 1478862  
   285    6.2  8.3  0.0  chr19             18755850 18755897 (29693874) C Penelope-5_DR     LINE/Penelope          (70)   2806    2755 1478863  
   906    7.1  0.8  0.0  chr19             18755928 18756054 (29693717) + Penelope-5_DR     LINE/Penelope          2749   2876     (0) 1478864  
  2375   14.4  2.5  1.7  chr19             18756056 18756457 (29693314) C Tc1-5_DR          DNA/TcMar-Tc1         (657)    577     173 1478862  
   265   22.9  9.2  2.1  chr19             18756547 18756720 (29693051) C DNA-6-N2_DR       DNA                  (4868)    188       3 1478865  
   273   27.5  0.0  0.0  chr19             18756863 18756942 (29692829) C EnSpm-N10_DR      DNA/CMC-EnSpm        (3080)   6228    6149 1478866 *
   432   22.8 22.2  0.0  chr19             18756876 18757037 (29692734) C hAT-N22B_DR       DNA/hAT-Ac            (378)   1001     804 1478867  
   380   23.1 15.5  9.1  chr19             18757250 18757520 (29692251) + Sola2-N2_DR       DNA/Sola-2             2405   2691  (1342) 1478868  
   206   19.1  1.4  1.4  chr19             18757689 18757757 (29692014) + EnSpm-16_DR       DNA/CMC-EnSpm          5892   5960  (3824) 1478869 *
   347   17.5  2.8 14.8  chr19             18757741 18757769 (29692002) + DNA6-9B_DR        DNA/hAT-hAT5            596    715   (349) 1478870  
   434   14.1  4.2  6.4  chr19             18757770 18757913 (29691858) C EnSpm-16_DR       DNA/CMC-EnSpm        (4879)   4905    4765 1478871  
  1014   17.2  6.5  0.0  chr19             18759590 18759775 (29689996) + EnSpm-N40_DR      DNA/CMC-EnSpm          3206   3403  (1991) 1478872  
  1088   19.4  1.4  1.4  chr19             18760368 18760586 (29689185) C DNA-6-N5B_DR      DNA                  (1562)   1961    1743 1478873 *
  1320   12.7  0.0  0.0  chr19             18760398 18760586 (29689185) C TDR3B             DNA/hAT-Charlie         (0)    193       5 1478874  
   801   25.1  1.9 20.6  chr19             18760587 18760874 (29688897) + TDR19             DNA/hAT-Charlie           1    403     (2) 1478875  
   765   20.0 15.9  5.2  chr19             18760883 18761178 (29688593) C L2-5_DRe          LINE/L2              (1277)    950     625 1478876  
   905   18.1  6.1  8.3  chr19             18761224 18761470 (29688301) C Kolobok-N2_DR     DNA/Kolobok-T2        (276)   1095     854 1478877  
   288   13.2  3.0  7.9  chr19             18761471 18761536 (29688235) + HarbingerN5_DR    DNA/PIF-Harbinger         1     63   (798) 1478878 *
   483   25.6  2.3  1.7  chr19             18761502 18761676 (29688095) C EnSpm-N2_DR       DNA/CMC-EnSpm         (917)   3098    2923 1478879 *
  1157   12.5  0.0 14.6  chr19             18761535 18761778 (29687993) + Zisupton-6_DR     DNA/Zisupton           1101   1313 (20803) 1478880  
   464   11.9  0.0  0.0  chr19             18761689 18761789 (29687982) C DNA8-26_DR        DNA                  (3018)   1512    1412 1478881 *
   444   25.3  1.1  2.9  chr19             18761779 18761796 (29687975) + EnSpm-N42_DR      DNA/CMC-EnSpm           600    856   (396) 1478882 *
  3045    1.6  0.0  2.7  chr19             18761797 18762175 (29687596) C Merlin-N1_DR      DNA/Merlin              (0)    369       1 1478883  
   783   20.1 23.8  0.7  chr19             18762437 18762772 (29686999) + Kolobok-N14_DR    DNA/Kolobok-T2?           1    413     (6) 1478884  
   505   32.5  1.2  2.1  chr19             18763097 18763338 (29686433) + L2-35_DRe         LINE/L2                 905   1144  (1456) 1478885  
   483   31.5  3.8  2.8  chr19             18763323 18763636 (29686135) + L2-35_DRe         LINE/L2                1788   2104   (496) 1478885 *
   560   12.6 26.9  0.0  chr19             18763642 18763760 (29686011) C hAT-N42_DR        DNA/hAT-Ac            (562)    151       1 1478886  
   434   22.6  0.7 14.0  chr19             18763773 18763917 (29685854) + EnSpm-N6_DR       DNA/CMC-EnSpm?          178    304    (42) 1478887  
  1257    9.6  0.9  2.7  chr19             18763918 18764143 (29685628) C TZF28B            DNA/TcMar-Tc1           (0)   1614    1393 1478888 *
  3209    7.4 13.2  0.2  chr19             18764133 18764618 (29685153) + TZF28B            DNA/TcMar-Tc1          1066   1614     (0) 1478889  
  2812   10.7  3.6  3.9  chr19             18766203 18766765 (29683006) C DNA-5-9_DR        DNA/hAT-Tip100         (86)    878      45 1478890  
  1943   12.6  4.0  2.1  chr19             18766746 18767070 (29682701) + SINE2-4_DR        SINE/tRNA-V-RTE          41    371     (0) 1478891 *
   378   16.6  0.0  9.9  chr19             18766993 18767092 (29682679) + DNA-X-3_DR        DNA                     391    481   (993) 1478892 *
   286   22.7  1.1  4.7  chr19             18767064 18767074 (29682697) + Mariner-N5C_DR    DNA/TcMar              1746   1830  (6091) 1478893 *
   466   13.0  3.9  0.0  chr19             18767075 18767151 (29682620) C DNA-5-9_DR        DNA/hAT-Tip100        (592)     81       2 1478894  
   324   25.3 11.3  1.4  chr19             18767152 18767328 (29682443) C hAT-N142_DR       DNA/hAT?              (434)   1002     821 1478895  
   356    4.7  0.0  0.0  chr19             18767340 18767382 (29682389) + Kolobok-N1_DR     DNA/Kolobok-T2?         124    166   (633) 1478896  
   234   20.8  7.8  1.8  chr19             18767482 18767584 (29682187) + CryptonV-N3_DR    DNA/Crypton-V          9115   9223 (11440) 1478897 *
   301   17.1 10.5  0.0  chr19             18767513 18767588 (29682183) + DNA-6-N2_DR       DNA                    2238   2321  (2735) 1478898  
   224   21.2 10.8  2.1  chr19             18767585 18767611 (29682160) + hAT-N191_DR       DNA/hAT?                524    664  (1807) 1478899 *
   527   31.0  1.7  1.1  chr19             18767730 18767902 (29681869) + Gypsy-237_DR-I    LTR/Gypsy               690    863  (1175) 1478900  
 46085    1.4  1.5  0.4  chr19             18767926 18773372 (29676399) C EnSpm-N40B_DR     DNA/CMC-EnSpm           (0)   5507       1 1478901  
   334   30.7  6.7  1.6  chr19             18773598 18773776 (29675995) + L1-108_DR         LINE/L1                 278    465  (5224) 1478902  
   203   28.1  1.8  0.0  chr19             18773918 18773974 (29675797) + L1-20_DR          LINE/L1                3990   4047  (1991) 1478903  
   344   24.4  2.6  4.4  chr19             18774023 18774138 (29675633) + L1-108_DR         LINE/L1                3767   3880  (1809) 1478902  
   229   16.0  3.9  3.9  chr19             18774176 18774227 (29675544) + L1-108_DR         LINE/L1                3980   4031  (1658) 1478902  
   203   27.8  0.0  0.0  chr19             18774290 18774343 (29675428) + L1-115_DR         LINE/L1                3941   3994  (1591) 1478904  
   616   17.3  2.6  4.7  chr19             18774775 18774926 (29674845) C EnSpm-N37_DR      DNA/CMC-EnSpm        (6166)    481     333 1478905 *
  1941   14.4 10.1  0.0  chr19             18774792 18775139 (29674632) C HE1_DR1           SINE/tRNA-V-RTE        (19)    383       1 1478906  
   363   16.2  0.0  5.9  chr19             18775077 18775148 (29674623) + DNA8-10_DR        DNA/hAT-Ac             2751   2818  (1200) 1478907 *
   563   28.9  3.6  1.0  chr19             18775193 18775388 (29674383) + L1-108_DR         LINE/L1                4853   5053   (636) 1478902  
   201   28.8  1.2  2.5  chr19             18775546 18775627 (29674144) + L1-119_DR         LINE/L1                4812   4892   (385) 1478908  
   466   20.0  0.0  4.0  chr19             18775745 18775848 (29673923) + Gypsy-237_DR-I    LTR/Gypsy              1524   1623   (415) 1478900  
   379   33.9  6.6  4.8  chr19             18775927 18776500 (29673271) + Gypsy-29-I_DR     LTR/Gypsy              3991   4574   (599) 1478909  
   809   22.6  6.8  2.0  chr19             18776549 18776783 (29672988) + Gypsy-237_DR-LTR  LTR/Gypsy               255    500     (0) 1478910  
   760   13.0  0.7  8.0  chr19             18776785 18776815 (29672956) C EnSpm-N13_DR      DNA/CMC-EnSpm       (20020)   2129    2030 1478911  
   891    6.6  4.1  0.0  chr19             18776816 18776937 (29672834) C SINE2-4_DR        SINE/tRNA-V-RTE         (2)    369     243 1478912  
   760   13.0  0.7  8.0  chr19             18776938 18776951 (29672820) C EnSpm-N13_DR      DNA/CMC-EnSpm       (20020)   2029    1978 1478911  
   217   24.7  4.4  1.1  chr19             18776961 18777050 (29672721) + CryptonV-N3_DR    DNA/Crypton-V          9280   9372 (11291) 1478913  
  7420   14.7  7.4  3.2  chr19             18777090 18778745 (29671026) + piggyBac-N12_DR   DNA/PiggyBac?             1   1723    (80) 1478914  
  1082   25.4  8.8  0.3  chr19             18778736 18779043 (29670728) C Rex1-31_DRe       LINE/Rex-Babar       (1102)   2431    2098 1478915 *
  6836    2.5  1.2  1.4  chr19             18779097 18779932 (29669839) + hAT-N39_DR        DNA/hAT-Tip100            1    834   (760) 1478916 *
 10661   10.9  7.2  3.2  chr19             18779893 18782280 (29667491) C Helitron-N5_DR    RC/Helitron          (7088)   2421       1 1478917  
  5172    2.9 10.4  0.0  chr19             18782285 18782974 (29666797) + hAT-N39_DR        DNA/hAT-Tip100          833   1594     (0) 1478918  
  2148   23.3 19.2  0.9  chr19             18782975 18783705 (29666066) C Rex1-31_DRe       LINE/Rex-Babar       (1522)   2011    1148 1478915  
  7932   10.2  4.2  5.2  chr19             18783706 18785093 (29664678) C LOOPERN2_DR       DNA/Kolobok-T2          (0)   1375       1 1478919  
   568   27.0  3.3  0.0  chr19             18785094 18785241 (29664530) C Rex1-31_DRe       LINE/Rex-Babar       (2382)   1151     999 1478915  
   542   31.0 16.0  2.9  chr19             18785481 18785849 (29663922) C Rex1-31_DRe       LINE/Rex-Babar       (3008)    525     110 1478915  
   324   17.6  5.6  4.4  chr19             18785940 18786028 (29663743) C DNA6-6_DR         DNA                  (6260)   5021    4932 1478920  
   272   22.1 11.6  0.0  chr19             18785956 18786041 (29663730) C CryptonV-N3_DR    DNA/Crypton-V       (14193)   6470    6375 1478921 *
   215    7.4  0.0  0.0  chr19             18786082 18786108 (29663663) C hAT-N23_DR        DNA/hAT-Ac            (386)   1352    1326 1478922  
  4994    2.2  0.2  0.3  chr19             18786124 18786729 (29663042) + EnSpm-N42B_DR     DNA/CMC-EnSpm             8    612  (3692) 1478923  
  2111    3.4  0.4  1.1  chr19             18786830 18787096 (29662675) C EnSpm-N42B_DR     DNA/CMC-EnSpm        (1149)   3155    2891 1478924  
   227   21.5  1.8 12.9  chr19             18786997 18787108 (29662663) C Zisupton-5_DR     DNA/Zisupton         (3257)   5764    5664 1478925 *
   432   10.5  2.8  3.7  chr19             18787043 18787054 (29662717) C hAT-N131_DR       DNA/hAT-Ac           (1721)    343     236 1478926  
   517    8.2  0.0  0.0  chr19             18787055 18787151 (29662620) C Gypsy-31-LTR_DR   LTR/Gypsy             (782)    172      76 1478927  
   497    7.2 11.0  6.5  chr19             18787060 18787177 (29662594) + Zisupton-7_DR     DNA/Zisupton           4613   4735 (12347) 1478928 *
 14139    4.2  3.6  7.3  chr19             18787142 18789203 (29660568) + EnSpm-N42B_DR     DNA/CMC-EnSpm          1468   3458   (846) 1478929  
   879    2.6 10.4  0.0  chr19             18789207 18789321 (29660450) C TDR3B             DNA/hAT-Charlie        (66)    127       1 1478930  
  3721    5.2  1.8 23.3  chr19             18789322 18790028 (29659743) + hAT-N70_DR        DNA/hAT?                 68    656   (669) 1478931  
   207   18.9  7.6  1.8  chr19             18789802 18789839 (29659932) + EnSpm-N37_DR      DNA/CMC-EnSpm          4077   4350  (2292) 1478932 *
   462   18.3 13.6  1.2  chr19             18789840 18790060 (29659711) + Zisupton-7_DR     DNA/Zisupton           4613   4860 (12222) 1478933 *
  2901    8.4 17.1  0.2  chr19             18789875 18790425 (29659346) C hAT-N70_DR        DNA/hAT?              (674)    651       8 1478934  
  2803    8.0  3.2  0.2  chr19             18790436 18790837 (29658934) C EnSpm-N23_DR      DNA/CMC-EnSpm         (222)    416       3 1478935  
  1351   11.4  2.1  1.2  chr19             18790838 18791067 (29658704) + hAT-N21B_DR       DNA/hAT-Ac              989   1220    (81) 1478936  
   694   16.8  7.2  9.5  chr19             18790861 18791097 (29658674) + MuDR-2_DR         DNA/MULE-MuDR         16123  16354  (7579) 1478937 *
   373   13.8  0.0  0.0  chr19             18791422 18791479 (29658292) + DNA8-25_DR        DNA                    1953   2010  (1957) 1478938 *
  1092    9.8  1.7  0.6  chr19             18791430 18791603 (29658168) + HE1_DR1           SINE/tRNA-V-RTE          69    244   (158) 1478939  
   289   19.8  0.0  0.0  chr19             18791565 18791645 (29658126) + Gypsy82-LTR_Dr    LTR/Gypsy               658    738   (607) 1478940 *
   266   23.2  1.0  1.0  chr19             18791567 18791666 (29658105) + Polinton-4N1_DR   DNA/Maverick           4744   4843  (5593) 1478941 *
   921   19.9  1.0  0.5  chr19             18791604 18791636 (29658135) + Helitron-2_DR     RC/Helitron           23470  23677  (3735) 1478942  
  5140    6.7  6.1  5.7  chr19             18791896 18792801 (29656970) + hAT-N70_DR        DNA/hAT?                412   1320     (5) 1478943  
   302   14.2  6.9 10.1  chr19             18792890 18792991 (29656780) C Copia-13D_DR-LTR  LTR/Gypsy?              (0)    783     705 1478944 *
  1028   19.4  1.6  4.0  chr19             18792989 18793241 (29656530) C Copia-13D_DR-LTR  LTR/Gypsy?            (662)    247       1 1478944  
   213   18.5  6.9  9.1  chr19             18793236 18793258 (29656513) C DNA2-16_DR        DNA                  (5983)  12068   12011 1478945 *
   214   13.1  9.4  4.5  chr19             18793259 18793322 (29656449) C CryptonV-N3_DR    DNA/Crypton-V       (16149)   4514    4448 1478946  
   213   18.5  6.9  9.1  chr19             18793323 18793336 (29656435) C DNA2-16_DR        DNA                  (5983)  12010   11970 1478945  
   255   17.4  0.0 10.3  chr19             18793464 18793527 (29656244) C DNAX-19_DR        DNA                     (0)    439     382 1478947  
   481   17.1  1.1  0.0  chr19             18794027 18794114 (29655657) C Kolobok-N16_DR    DNA/Kolobok?          (774)    468     380 1478948  
  1188   11.3  1.6  0.5  chr19             18794135 18794320 (29655451) + ENSPM-6_DR        DNA/CMC-EnSpm         22561  22748  (9868) 1478949  
   495    7.0  0.0  0.0  chr19             18794345 18794415 (29655356) + DNA15TA1_DR       DNA/CMC-EnSpm             1     71   (371) 1478950  
   904   15.3 16.9  7.5  chr19             18794443 18794738 (29655033) C Kolobok-N16_DR    DNA/Kolobok?          (920)    322       1 1478948  
   205   21.3  0.0  4.3  chr19             18795143 18795191 (29654580) + DNA9-3_DR         DNA/MULE-MuDR?         1171   1217 (10162) 1478951  
  1277   12.6  4.6  3.7  chr19             18795332 18795360 (29654411) C EnSpm-N10_DR      DNA/CMC-EnSpm        (5545)   3763    3523 1478952  
  1541    7.7  3.8  0.5  chr19             18795361 18795570 (29654201) C SINE2-3_DR        SINE/tRNA-V-RTE         (7)    361     145 1478953  
   374   18.6  9.2  1.1  chr19             18796257 18796419 (29653352) + hAT-N175_DR       DNA/hAT-hAT5             41    216   (494) 1478954  
   210   12.7  1.8  0.0  chr19             18796383 18796437 (29653334) C hAT-N47C_DR       DNA/hAT-Tip100       (2252)    207     152 1478955 *
   203   11.3 10.9  2.9  chr19             18796384 18796447 (29653324) + DNA-TA-4_DR       DNA/TcMar              6094   6162  (3633) 1478956 *
  1027    9.9  1.3  0.7  chr19             18796447 18796598 (29653173) + SINE2-4_DR        SINE/tRNA-V-RTE         214    366     (5) 1478957  
   589    8.0  5.9  1.9  chr19             18796521 18796622 (29653149) + DNA2-16_DR        DNA                    8166   8271  (9780) 1478958 *
   739   15.1 17.3  2.2  chr19             18796607 18796803 (29652968) + hAT-N175_DR       DNA/hAT-hAT5            234    459   (251) 1478959  
   320   28.6 14.2  3.6  chr19             18796825 18797147 (29652624) + REX1-5_DR         LINE/Rex-Babar         1077   1432  (1227) 1478960  
   508   12.1  7.0  9.6  chr19             18797364 18797491 (29652280) + hAT-N175_DR       DNA/hAT-hAT5            586    710     (0) 1478961  
   455   19.9  7.5  0.6  chr19             18800578 18800724 (29649047) C Penelope-1_DR     LINE/Penelope         (270)   4176    4020 1478962 *
   641    6.7  0.0  0.0  chr19             18800627 18800731 (29649040) + hAT-N131_DR       DNA/hAT-Ac              214    318  (1746) 1478963  
   312   16.9  1.6 11.8  chr19             18800628 18800748 (29649023) C CryptonV-N5_DR    DNA/Crypton-V        (8330)  16207   16098 1478964 *
  1054    8.3  2.8  0.0  chr19             18800729 18800872 (29648899) C Tc1-5_DR          DNA/TcMar-Tc1           (0)   1234    1087 1478965  
   323   25.2  7.3  2.6  chr19             18801057 18801166 (29648605) + Mariner-10_DR     DNA/TcMar-Tc1            44    158  (1439) 1478966 *
   531   19.1  3.6  0.0  chr19             18801086 18801195 (29648576) C Mariner-10_DR     DNA/TcMar-Tc1          (68)   1529    1416 1478967 *
  5562   14.2  7.7  1.5  chr19             18801193 18802206 (29647565) + Mariner-10_DR     DNA/TcMar-Tc1           329   1404   (193) 1478968  
  5694   13.2  9.1  2.8  chr19             18802209 18803475 (29646296) + Kolobok-4N1_DR    DNA/Kolobok-T2            1   1234     (0) 1478969  
   429   24.8  6.8  4.0  chr19             18803505 18803651 (29646120) + DIRS-1B-LTR_DR    LTR/Ngaro               246    396   (227) 1478970 *
  1716   11.7  7.2  0.3  chr19             18803526 18803817 (29645954) + HE1_DR1           SINE/tRNA-V-RTE          73    384    (18) 1478971  
   407   17.6  9.2  4.4  chr19             18803815 18803945 (29645826) C Mariner-10_DR     DNA/TcMar-Tc1        (1458)    139       3 1478972 *
   212   15.1  6.9  8.8  chr19             18804037 18804094 (29645677) + Gypsy-166-I_DR    LTR/Gypsy              2055   2111  (2187) 1478973  
   498   17.2  0.0  0.0  chr19             18804549 18804635 (29645136) C L2-1B_DR          LINE/L2                 (1)   1007     921 1478974  
  1042   21.2  5.1  0.7  chr19             18804681 18804955 (29644816) C L2-1_DR           LINE/L2              (3307)   1678    1392 1478975  
   366   22.3 13.4  0.0  chr19             18804953 18805064 (29644707) C L2-1_DR           LINE/L2              (3709)   1276    1150 1478975 *
   296   18.8 17.4  0.0  chr19             18805462 18805530 (29644241) C HATN4_DR          DNA/hAT-Charlie       (111)     81       1 1478976  
   308   15.0  0.0  6.9  chr19             18805895 18805987 (29643784) + Harbinger-N17_DR  DNA/PIF-Harbinger       531    617  (1028) 1478977 *
   545    8.6  0.0  1.4  chr19             18805907 18806047 (29643724) C EnSpm-N42_DR      DNA/CMC-EnSpm         (415)    837     699 1478978  
   410   13.3  2.2  0.7  chr19             18805929 18806064 (29643707) C Helitron-4_DR     RC/Helitron         (18346)  13522   13385 1478979 *
   377    8.2  0.0 10.6  chr19             18805951 18806086 (29643685) + EnSpm-8_DR        DNA/CMC-EnSpm          1231   1353  (8088) 1478980 *
  1078   14.3 14.4  7.2  chr19             18806241 18806570 (29643201) C DNA8-4A_DR        DNA/hAT-Charlie         (1)    918     566 1478981  
  3474   12.2 16.1  1.2  chr19             18806571 18807403 (29642368) C Harbinger-4N1B_DR DNA/PIF-Harbinger       (0)   1021       5 1478982  
   539   15.8 10.4  0.8  chr19             18807510 18807624 (29642147) C piggyBac-N9_DR    DNA/PiggyBac         (1065)    126       1 1478983  
   322   22.8  5.6  6.8  chr19             18808328 18808346 (29641425) + TE-X-13_DR        Unknown                1386   1402  (1023) 1478984  
   909   11.2  4.3  0.6  chr19             18808347 18808508 (29641263) C TDR16             DNA/Merlin              (0)    313     146 1478985  
   533   19.8  3.5 14.8  chr19             18808508 18808679 (29641092) + HE1_DR1           SINE/tRNA-V-RTE         126    280   (122) 1478986 *
   400   21.3 13.3 15.0  chr19             18808680 18808717 (29641054) C EnSpm-22N2_DR     DNA/CMC-EnSpm        (1087)   4460    4254 1478987  
   211   26.1  9.2  0.0  chr19             18808852 18808916 (29640855) C Merlin-1_DR       DNA/Merlin           (5954)   4573    4503 1478988  
 13484    5.4 14.3  2.0  chr19             18809079 18811270 (29638501) + Sola2-N3_DR       DNA/Sola-2                1   2457     (0) 1478989  
   282   16.9  2.3 12.5  chr19             18811405 18811492 (29638279) C hAT-N175_DR       DNA/hAT-hAT5          (139)    571     492 1478990  
  2070   11.8 12.2  4.4  chr19             18811535 18812021 (29637750) + hAT-N179_DR       DNA/hAT-Tip100            1    648   (899) 1478991  
   760   13.9 10.5  3.3  chr19             18812028 18812198 (29637573) + hAT-N53_DR        DNA/hAT-Ac             1103   1285  (2395) 1478992  
   246   19.3  3.5  0.0  chr19             18812205 18812261 (29637510) C hAT-N175_DR       DNA/hAT-hAT5          (346)    364     306 1478990  
   496   14.5  2.7  6.5  chr19             18812353 18812463 (29637308) C hAT-N175_DR       DNA/hAT-hAT5          (603)    107       1 1478990  
   223   30.1  2.7  0.0  chr19             18812704 18812776 (29636995) C EnSpm-14N1_DR     DNA/CMC-EnSpm        (3307)    878     804 1478993  
   639   14.7  6.9  0.0  chr19             18813816 18813931 (29635840) + EnSpm-N13_DR      DNA/CMC-EnSpm         13530  13653  (8496) 1478994  
   237   27.1 10.7  2.3  chr19             18813820 18813830 (29635941) C EnSpm-N13_DR      DNA/CMC-EnSpm        (1474)  20675   20639 1478995 *
   434   18.6  8.0  0.0  chr19             18813831 18813943 (29635828) C IS3EU-1_DR        DNA/IS3EU            (4566)   4138    4017 1478996  
   237   27.1 10.7  2.3  chr19             18813944 18813978 (29635793) C EnSpm-N13_DR      DNA/CMC-EnSpm        (1474)  20638   20504 1478995  
   433   12.2  0.0  0.0  chr19             18813985 18814082 (29635689) C EnSpm-N2_DR       DNA/CMC-EnSpm         (930)   3085    2988 1478997 *
   485    9.2  0.0  1.0  chr19             18814003 18814101 (29635670) C ACROBAT1          DNA/PIF               (508)    871     774 1478998  
   395   15.9  2.9  2.9  chr19             18814011 18814146 (29635625) + Zisupton-7_DR     DNA/Zisupton          12430  12565  (4517) 1478999 *
   256   19.8 13.3  3.7  chr19             18815652 18815824 (29633947) + hAT-N86_DR        DNA/hAT-Ac                2    190   (354) 1479000 *
   426   31.1  4.3  1.1  chr19             18815820 18815851 (29633920) C TDR19             DNA/hAT-Charlie       (177)    228     191 1479001  
  1041   13.8  2.5  0.0  chr19             18815852 18816011 (29633760) + TDR3B             DNA/hAT-Charlie           2    165    (28) 1479002  
   525   23.7  1.3  1.9  chr19             18815997 18816151 (29633620) C Kolobok-N16_DR    DNA/Kolobok?          (524)    718     565 1479003 *
   207   22.4 20.0  0.0  chr19             18816152 18816236 (29633535) C Kolobok-N16_DR    DNA/Kolobok?          (801)    441     340 1479003  
   940   21.4  2.8 13.2  chr19             18816255 18816614 (29633157) + Kolobok-N16_DR    DNA/Kolobok?              1    327   (915) 1479004  
   435   17.5  0.0  0.0  chr19             18816720 18816799 (29632972) + Kolobok-N16_DR    DNA/Kolobok?            583    662   (580) 1479005 *
   713   17.9  1.9  1.9  chr19             18816791 18816944 (29632827) C Kolobok-N16_DR    DNA/Kolobok?         (1088)    154       1 1479003  
   207   18.6  0.0  0.0  chr19             18816972 18817014 (29632757) C L1-1_DR           LINE/L1               (539)   5272    5230 1479006  
   932   21.1 26.1  3.5  chr19             18817794 18818386 (29631385) C Kolobok-N16_DR    DNA/Kolobok?            (0)   1242     520 1479007  
   277   13.4  0.2  8.9  chr19             18818393 18818474 (29631297) C Kolobok-N16_DR    DNA/Kolobok?          (907)    335     272 1479007  
   254   11.1  4.3  4.3  chr19             18818554 18818592 (29631179) + hAT-N119_DR       DNA/hAT-Ac                1     39   (426) 1479008  
  1753   14.5 11.2  3.9  chr19             18818593 18818995 (29630776) C DNA-X-8_DR        DNA                     (0)    912     482 1479009  
   210   26.0 12.4  0.9  chr19             18818949 18819045 (29630726) + Gypsy-23-LTR_DR   LTR/Gypsy               506    613   (603) 1479010 *
  1687    5.7  0.0  6.2  chr19             18818993 18819233 (29630538) C SINE2-4_DR        SINE/tRNA-V-RTE       (129)    242      16 1479011  
   261   16.9  0.0  0.0  chr19             18819549 18819613 (29630158) + EnSpm-15_DR       DNA/CMC-EnSpm          8917   8981  (2473) 1479012  
   373   10.0  8.0 10.2  chr19             18819641 18819740 (29630031) + Tx1-31_DR         LINE/L1-Tx1              15    112  (3007) 1479013  
   477   20.9  0.0  3.1  chr19             18820681 18820779 (29628992) C Kolobok-N1_DR     DNA/Kolobok-T2?       (297)    502     407 1479014  
   290   26.0  0.0 19.4  chr19             18821229 18821376 (29628395) + EnSpm-N13_DR      DNA/CMC-EnSpm          1557   1680 (20469) 1479015  
   203   27.7  6.8  1.9  chr19             18821328 18821364 (29628407) C DNA-X-3_DR        DNA                   (973)    501     413 1479016 *
   271   23.3  0.0  0.0  chr19             18821365 18821424 (29628347) + EnSpm-N48B_DR     DNA/CMC-EnSpm           747    806  (6153) 1479017  
   690   11.7  8.6  3.8  chr19             18821565 18821715 (29628056) + DNAX-15_DR        DNA                      70    227   (540) 1479018  
   686   15.9 18.6  2.7  chr19             18821716 18821758 (29628013) C DNA-1-11_DR       DNA                    (69)    655     432 1479019  
  1886   11.7 12.7  9.7  chr19             18821760 18822309 (29627462) C DNA-TA-8_DR       DNA                   (419)    889     325 1479020  
  1068   21.8  1.6  7.7  chr19             18822295 18822597 (29627174) C Kolobok-N2A_DR    DNA/Kolobok-T2        (414)    941     656 1479021 *
   510   15.6  0.0  3.3  chr19             18822521 18822613 (29627158) + CryptonV-N3_DR    DNA/Crypton-V          4713   4802 (15861) 1479022 *
   264    8.8  0.0  8.7  chr19             18822613 18822662 (29627109) C Kolobok-N2A_DR    DNA/Kolobok-T2        (769)    586     542 1479021 *
   588   19.6  8.2  5.5  chr19             18822684 18822917 (29626854) + Kolobok-N2_DR     DNA/Kolobok-T2          917   1369     (2) 1479023  
   291   19.1 22.5  0.0  chr19             18824784 18824872 (29624899) C DNA-2-4_DR        DNA                     (0)   1399    1291 1479024  
   515    8.4  1.4 22.8  chr19             18824881 18825018 (29624753) C Tc1-4_DR          DNA/TcMar-Tc1          (89)   1483    1370 1479025  
   433   17.2  0.8  6.2  chr19             18824952 18825069 (29624702) + CryptonV-N3_DR    DNA/Crypton-V          7681   7792 (12871) 1479026 *
   839   10.9  0.0  1.6  chr19             18824978 18825108 (29624663) + Tc1-4_DR          DNA/TcMar-Tc1           183    311  (1261) 1479027  
  2019   17.9  6.0  6.8  chr19             18825294 18825828 (29623943) + DNA-X-5_DR        DNA/hAT                   1    531   (690) 1479028  
   357   12.2  0.5  3.5  chr19             18826763 18826867 (29622904) + DNA8-26_DR        DNA                    1388   1462  (3068) 1479029  
   330   17.0  2.1  0.0  chr19             18826816 18826909 (29622862) C DNA7-N1_DR        DNA/Zisupton         (9154)   1263    1168 1479030 *
   451   22.3  4.6 10.1  chr19             18826861 18827099 (29622672) + hAT-N109_DR       DNA/hAT-Ac              264    490   (163) 1479031  
   226   19.8  7.1 11.0  chr19             18827377 18827461 (29622310) + BEL-73_DR-I       LTR/Pao                 336    417  (5443) 1479032 *
   872   12.9  4.3  0.6  chr19             18827416 18827579 (29622192) + HATN10_DR         DNA/hAT-Ac              286    455     (0) 1479033  
   208    8.8  0.0  2.9  chr19             18827664 18827698 (29622073) C Zisupton-7_DR     DNA/Zisupton         (4815)  12267   12234 1479034 *
   222   16.7  0.0  0.0  chr19             18827668 18827703 (29622068) C DNA9-3_DR         DNA/MULE-MuDR?       (1742)   9637    9602 1479035  
   815   14.5  5.0  4.4  chr19             18827704 18827883 (29621888) + Tc1-5_DR          DNA/TcMar-Tc1             1    181  (1053) 1479036  
  1275    7.2 10.6  1.6  chr19             18827949 18828175 (29621596) C TDR17             DNA/Sola-1              (1)    247       1 1479037  
   531   11.8  6.3 12.6  chr19             18828179 18828304 (29621467) + Tc1-5_DR          DNA/TcMar-Tc1           217    335   (899) 1479038  
  1737   12.7  6.0  5.3  chr19             18828328 18828644 (29621127) + Tc1-5_DR          DNA/TcMar-Tc1           916   1234     (0) 1479039  
  2831   11.9  1.2  0.0  chr19             18828726 18829127 (29620644) C EXPANDER1_DR      LINE/RTE-BovB         (202)   3163    2757 1479040  
   375    7.1  0.0  0.0  chr19             18829131 18829172 (29620599) C EXPANDER1_DR      LINE/RTE-BovB         (729)   2636    2595 1479040  
  1541    6.4  1.1  1.1  chr19             18829605 18829817 (29619954) C TDR19C            DNA/hAT-Charlie       (119)    277       1 1479041  
  3086    9.9 10.8  3.0  chr19             18830022 18830733 (29619038) + hAT-N22C_DR       DNA/hAT-Ac              248   1378     (1) 1479042  
  2099   13.4  6.9  0.0  chr19             18831183 18831517 (29618254) + Harbinger-4N1_DR  DNA/PIF-Harbinger         1    358   (663) 1479043  
   860   18.9 15.5  5.2  chr19             18831825 18832231 (29617540) C DNA-5-8E_DR       DNA/hAT-hAT5            (0)    482      36 1479044  
   309   20.8 18.4  3.0  chr19             18832489 18832602 (29617169) + DNA2-13_DR        DNA                    4203   4333  (1565) 1479045  
   245   21.9  2.6  4.0  chr19             18832536 18832611 (29617160) + hAT-N127_DR       DNA/hAT-Charlie        9449   9523   (793) 1479046 *
   255   17.1  4.2  1.4  chr19             18833042 18833112 (29616659) + TDR23             DNA                    1075   1147     (0) 1479047  
   253   11.9  9.5  0.0  chr19             18833665 18833681 (29616090) + Gypsy138-I_DR     LTR/Gypsy               248    268 (11142) 1479048  
  1604    2.8  9.3  0.0  chr19             18833682 18833895 (29615876) + DNA-8-10_DR       DNA                       1    234     (0) 1479049  
   362   17.2  2.1  4.2  chr19             18834094 18834190 (29615581) C LOOPERN7_DR       DNA/Kolobok-T2         (83)   1207    1113 1479050  
   302   22.7 10.4  4.1  chr19             18834280 18834394 (29615377) C LOOPERN7_DR       DNA/Kolobok-T2        (257)   1033     912 1479050  
  1169   24.6 13.6  1.8  chr19             18835029 18835475 (29614296) + DNA-N22_DR        DNA                       2    513   (255) 1479051  
 12607    5.5  4.3  4.3  chr19             18835476 18837421 (29612350) + Harbinger-5N1B_DR DNA/PIF-Harbinger         1   1946     (0) 1479052  
  1730    3.9  9.8  0.0  chr19             18837532 18837765 (29612006) + DNA-8-11_DR       DNA/hAT-Ac                1    257   (704) 1479053  
  2499    6.2  0.3  0.3  chr19             18837771 18838109 (29611662) + DNA-8-11_DR       DNA/hAT-Ac              623    961     (0) 1479054  
   275   20.3 13.9  3.0  chr19             18838118 18838239 (29611532) + hAT-N161_DR       DNA/hAT-Ac              196    330   (494) 1479055  
   371   21.4  7.9  3.8  chr19             18838706 18838798 (29610973) + DNA-N22_DR        DNA                       5    102   (666) 1479056  
  8461    5.1  4.1  0.7  chr19             18838799 18839992 (29609779) + LOOPERN1_DR       DNA/Kolobok-T2            1   1234     (0) 1479057  
  5477    3.6  0.6  0.0  chr19             18839997 18840666 (29609105) + HarbingerN2_DR    DNA/PIF-Harbinger         1    674     (0) 1479058  
   358   20.9  4.4  0.0  chr19             18840667 18840757 (29609014) + DNA-N22_DR        DNA                     104    198   (570) 1479059  
   990   20.4 11.8  1.6  chr19             18840759 18841037 (29608734) + DNA-N22_DR        DNA                     256    562   (206) 1479060  
   285    9.4  3.6 16.9  chr19             18841760 18841786 (29607985) + CryptonV-2_DR     DNA/Crypton-V          5818   5905 (15906) 1479061  
   307   11.2  2.4 13.4  chr19             18841787 18841910 (29607861) C EnSpm1_DR         DNA/CMC-EnSpm        (8045)   1443    1332 1479062 *
   457   13.3  0.7  2.9  chr19             18841803 18841820 (29607951) C Gypsy123-I_DR     LTR/Gypsy            (4698)    716     581 1479063  
   513    4.2  0.8  0.8  chr19             18841821 18841941 (29607830) + DNA-X-5_DR        DNA/hAT                 982   1102   (119) 1479064  
   407   18.8  0.0  0.8  chr19             18841824 18841957 (29607814) + DNA8-25_DR        DNA                     617    749  (3218) 1479065 *
   537    6.5  0.8  0.0  chr19             18841842 18841964 (29607807) C DNA-X-5_DR        DNA/hAT               (121)   1100     977 1479066  
   285    9.4  3.6 16.9  chr19             18841911 18841926 (29607845) + CryptonV-2_DR     DNA/Crypton-V          5906   5965 (15846) 1479061 *
   421    7.6  2.5  7.3  chr19             18841965 18841998 (29607773) C DNA-8-29_DR       DNA/hAT-Tip100         (78)    942     793 1479067  
  1845   13.6 10.1  1.1  chr19             18842718 18843135 (29606636) + HATN10_DR         DNA/hAT-Ac                1    455     (0) 1479068  
   563   13.4 17.9  0.0  chr19             18843143 18843254 (29606517) C TDR19C            DNA/hAT-Charlie       (221)    175      44 1479069  
   407   21.6  2.3  0.0  chr19             18843179 18843266 (29606505) + ENSPM-6_DR        DNA/CMC-EnSpm          7751   7840 (24776) 1479070 *
   226   24.6 12.5  6.1  chr19             18843276 18843586 (29606185) C CryptonV-N4_DR    DNA/Crypton-V        (2471)  11022   10693 1479071  
   535    9.2  0.0  0.0  chr19             18844476 18844562 (29605209) C Tx1-53_DR         LINE/L1-Tx1             (0)   2773    2687 1479072  
  2928   11.4  1.4  1.2  chr19             18844587 18845091 (29604680) + DNA2-10_DR        DNA                       1    506  (3015) 1479073  
   234   29.4  0.9  2.9  chr19             18845059 18845080 (29604691) + CryptonV-N5_DR    DNA/Crypton-V         12532  12634 (11903) 1479074 *
  1621    2.1  0.0  0.0  chr19             18845090 18845282 (29604489) C TDR3              DNA/hAT-Charlie         (0)    193       1 1479075  
   314   19.8  1.2  2.4  chr19             18845149 18845163 (29604608) C hAT-N154_DR       DNA/hAT-Tip100       (1050)    343     264 1479076 *
   250   24.7  4.1  4.1  chr19             18845199 18845295 (29604476) C L1-60_DR          LINE/L1              (5302)    375     279 1479077 *
  2898    8.9  3.6  5.3  chr19             18845285 18845839 (29603932) + DNA2-10_DR        DNA                     499   1044  (2477) 1479078  
  2712    7.0 31.5  0.2  chr19             18845843 18846448 (29603323) C Tx1-53_DR         LINE/L1-Tx1           (103)   2670    1876 1479079  
   356   13.2  7.2  6.1  chr19             18846456 18846552 (29603219) C Nimb-2_DR         LINE/I                  (1)   5280    5183 1479080  
   892   10.3 10.7  4.9  chr19             18846571 18846804 (29602967) C piggyBac-N16B_DR  DNA/PiggyBac?          (52)    897     651 1479081  
   280   13.0  5.0  2.1  chr19             18846757 18846897 (29602874) C EnSpm-16_DR       DNA/CMC-EnSpm        (9046)    738     594 1479082 *
   304   12.8  5.4  3.8  chr19             18846772 18846901 (29602870) C hAT-N68_DR        DNA/hAT-Ac             (20)   3012    2881 1479083 *
   736   19.9  0.0  1.8  chr19             18846797 18846813 (29602958) + EnSpm-N13_DR      DNA/CMC-EnSpm         17531  17692  (4453) 1479084  
   752    7.3  0.0  7.2  chr19             18846814 18846961 (29602810) + DNA-8-29_DR       DNA/hAT-Tip100          804    941    (79) 1479085  
   356   22.6  3.0  1.8  chr19             18846833 18846874 (29602897) + DNA8-25_DR        DNA                     737    843  (3124) 1479086 *
   446   11.7  0.0  0.0  chr19             18846875 18846977 (29602794) C EnSpm-N42B_DR     DNA/CMC-EnSpm        (2868)   1436    1334 1479087  
   356   22.6  3.0  1.8  chr19             18846978 18846999 (29602772) + DNA8-25_DR        DNA                     844    905  (3062) 1479086  
   353   23.3  2.6 11.2  chr19             18848705 18848820 (29600951) C SINE3-1a          SINE/5S-Deu-L2        (258)    312     206 1479088  
   277   17.5  4.8  3.6  chr19             18848843 18848925 (29600846) + EnSpm-N21_DR      DNA/CMC-EnSpm            10     93   (386) 1479089 *
   573   23.3  0.6  1.7  chr19             18848925 18849107 (29600664) + EnSpm-N21_DR      DNA/CMC-EnSpm           299    479     (0) 1479090  
   211   13.2  0.0  2.6  chr19             18849477 18849515 (29600256) C DIRS-13_DR        LTR/DIRS               (27)   5705    5668 1479091  
  1948    7.2  2.9  0.0  chr19             18849680 18849955 (29599816) + SINE2-3_DR        SINE/tRNA-V-RTE           1    284    (84) 1479092  
   242   33.3  2.9  1.4  chr19             18850122 18850258 (29599513) C DIRS-13_DR        LTR/DIRS              (558)   5174    5036 1479093  
   595   32.5  6.5  0.3  chr19             18850328 18850617 (29599154) C DIRS-13_DR        LTR/DIRS             (1592)   4140    3833 1479093  
  7962    3.5  3.3  0.7  chr19             18850720 18851774 (29597997) + HARBINGERN3B_DR   DNA/PIF-Harbinger         2   1084     (0) 1479094  
   496    6.0  3.5  2.3  chr19             18851837 18851921 (29597850) C L2-5_DRe          LINE/L2                 (0)   2227    2142 1479095  
  1042   11.2  3.1  0.0  chr19             18852776 18852936 (29596835) + Tc1-5_DR          DNA/TcMar-Tc1           903   1068   (166) 1479096  
   342   11.1  0.0  0.0  chr19             18852935 18852988 (29596783) + hAT-N25B_DR       DNA/hAT-Ac              667    720     (0) 1479097 *
   259   13.2 15.4  5.3  chr19             18853197 18853300 (29596471) C L2-32_DRe         LINE/L2                 (4)   2556    2443 1479098  
   806   20.0  8.8 10.5  chr19             18853309 18853637 (29596134) C Kolobok-N1_DR     DNA/Kolobok-T2?       (147)    652     329 1479099  
   225    8.9  0.0  0.0  chr19             18854998 18855042 (29594729) + Gypsy-31-LTR_DR   LTR/Gypsy               121    165   (789) 1479100  
   215   17.0  0.0  1.7  chr19             18855043 18855057 (29594714) + HATN11B_DR        DNA/hAT                 434    492   (198) 1479101  
   396   18.9  2.2  1.1  chr19             18855747 18855837 (29593934) + DNA-X-6_DR        DNA                       2     93  (1240) 1479102 *
   397   25.9  9.6  2.3  chr19             18855820 18856335 (29593436) + Tx1-4_DR          LINE/L1-Tx1            4605   5204   (596) 1479103  
   239    7.3  0.0  0.0  chr19             18856523 18856563 (29593208) + Penelope-1_DR     LINE/Penelope          4032   4072   (374) 1479104  
   212   10.0  0.0  6.0  chr19             18856564 18856575 (29593196) C ERV1-N6-I_DR      LTR/ERV1             (1107)   3396    3347 1479105  
   206   27.7  2.9  2.9  chr19             18856576 18856624 (29593147) C CATCH2LTR_DR      LTR/Pao               (107)    716     615 1479106 *
   233   19.3 10.8  0.0  chr19             18856607 18856689 (29593082) + DNA-X-6_DR        DNA                      58    149  (1184) 1479107  
   469   13.0 22.6  0.0  chr19             18857306 18857420 (29592351) C Mariner-1_DR      DNA/TcMar-Tc1           (3)   1505    1365 1479108  
   378    3.9  0.0  0.0  chr19             18857436 18857486 (29592285) + hAT-N164_DR       DNA/hAT-Tip100            1     51  (1989) 1479109 *
  1899   15.1  0.0  7.2  chr19             18857480 18857894 (29591877) C Mariner-1_DR      DNA/TcMar-Tc1        (1121)    387       1 1479110  
  1034   16.4  2.9 11.2  chr19             18857895 18857946 (29591825) C CryptonV-N3_DR    DNA/Crypton-V        (5510)  15153   15125 1479111  
   243   12.2  0.0  0.0  chr19             18857936 18857976 (29591795) + DNA-2-29_DR       DNA                      92    132     (0) 1479112 *
   565   11.1  5.0  0.0  chr19             18858311 18858409 (29591362) + HATN10B_DR        DNA/hAT-Ac                1    104   (504) 1479113  
   592    9.2 14.9  2.7  chr19             18858419 18858552 (29591219) + HATN10B_DR        DNA/hAT-Ac              414    563    (45) 1479114  
   427   11.1  1.0  8.7  chr19             18859437 18859535 (29590236) C DNA6-6_DR         DNA                  (3827)   7454    7363 1479115  
   319    8.3  5.6  0.0  chr19             18859442 18859549 (29590222) + EnSpm-N48_DR      DNA/CMC-EnSpm          1611   1724  (1854) 1479116 *
   529    9.6  0.8  1.7  chr19             18859454 18859570 (29590201) + DNA8-25_DR        DNA                    2286   2401  (1566) 1479117 *
  1476   15.9  7.2 12.1  chr19             18859470 18859883 (29589888) + DNA9-3_DR         DNA/MULE-MuDR?         9554   9949  (1430) 1479118 *
  1935   11.4  8.3  1.4  chr19             18859548 18859884 (29589887) + SINE2-4_DR        SINE/tRNA-V-RTE          11    370     (1) 1479119  
   202   29.2  0.0  4.8  chr19             18860278 18860385 (29589386) + EnSpm-7_DR        DNA/CMC-EnSpm          7086   7188  (3846) 1479120  
   240    0.0  2.1  0.0  chr19             18861116 18861212 (29588559) + (TTTC)n           Simple_repeat             2    100     (0) 1479121  
  2481   12.6  8.4  0.0  chr19             18863993 18864444 (29585327) + L2-3_DRe          LINE/L2                4229   4718   (350) 1479122  
  4797   11.1  1.8  1.6  chr19             18864446 18865402 (29584369) C hAT-N22B_DR       DNA/hAT-Ac            (578)    801       1 1479123  
   492    6.1  0.0  0.0  chr19             18865403 18865468 (29584303) + L2-3_DRe          LINE/L2                4998   5063     (5) 1479122  
   254    9.0  6.7 11.1  chr19             18866150 18866224 (29583547) C EnSpm-N34_DR      DNA/CMC-EnSpm         (691)    399     328 1479124  
   215   15.9  2.3  0.0  chr19             18867109 18867152 (29582619) C EnSpm-N48B_DR     DNA/CMC-EnSpm        (5093)   1866    1822 1479125 *
   440   18.6 11.9  1.7  chr19             18867120 18867278 (29582493) C Mariner-N38_DR    DNA/TcMar-Tc1           (5)    542     368 1479126 *
  1542   16.1  4.5  8.8  chr19             18867274 18867327 (29582444) C EnSpm-15_DR       DNA/CMC-EnSpm       (10120)   1334     950 1479127  
  2137   12.4  5.8  0.0  chr19             18867328 18867674 (29582097) C TDR17B            DNA/Sola-1            (775)    771     405 1479128  
  1211   24.6  9.3  4.8  chr19             18867334 18867871 (29581900) C DNA8-23_DR        DNA                  (4471)   2268    1708 1479129 *
   711   13.2  2.0  4.8  chr19             18867742 18867892 (29581879) + DNA6-6_DR         DNA                    4427   4573  (6708) 1479130 *
   580   16.4  6.2  8.0  chr19             18867749 18867897 (29581874) C IS3EU-4_DR        DNA/IS3EU            (2444)  12585   12440 1479131 *
  5085    8.9  6.1  0.1  chr19             18867898 18868761 (29581010) C DNA-2-10_DR       DNA/TcMar               (0)   1227     312 1479132  
  1214   11.4  8.7  2.0  chr19             18868764 18869111 (29580660) C DIRS-1-LTR_DR     LTR/Ngaro              (13)    609       2 1479133  
   486   10.3  3.1  0.0  chr19             18869112 18869199 (29580572) C DNA-2-10_DR       DNA/TcMar             (923)    304     214 1479132 *
  2037   13.9  4.4  2.7  chr19             18869139 18869182 (29580589) + EnSpm-15_DR       DNA/CMC-EnSpm          8952   9362  (2091) 1479134  
  2645    5.8  1.7  0.0  chr19             18869183 18869542 (29580229) C SINE2-3_DR        SINE/tRNA-V-RTE         (2)    366       1 1479135  
  1708    5.9  0.8  0.0  chr19             18869544 18869782 (29579989) C DNA-2-10_DR       DNA/TcMar             (986)    241       1 1479136  
  1646   13.5  2.9  0.3  chr19             18869820 18870094 (29579677) C HE1_DR1           SINE/tRNA-V-RTE       (111)    291      10 1479137  
   427   27.4  0.0  6.8  chr19             18869997 18870137 (29579634) C DNA6-6_DR         DNA                  (3287)   7994    7863 1479138 *
   215   11.7  1.5  8.2  chr19             18870436 18870500 (29579271) C hAT-N92_DR        DNA/hAT-Ac           (1049)    526     466 1479139  
   397   33.6  3.8  3.8  chr19             18870680 18870914 (29578857) + DIRS-17_DR        LTR/DIRS                577    811  (4133) 1479140  
  2827   23.4  9.3  1.2  chr19             18870936 18871705 (29578066) + DIRS-1_DR         LTR/DIRS               2972   3803  (1851) 1479141  
  1137   27.2 11.7  5.1  chr19             18871708 18872203 (29577568) + DIRS-1_DR         LTR/DIRS               4116   4642  (1012) 1479141  
   489   18.4  8.7  5.4  chr19             18872210 18872335 (29577436) + DIRS1_DR          LTR/DIRS               5240   5369   (763) 1479142 *
  5179   14.2  2.5  0.1  chr19             18872334 18873179 (29576592) + EXPANDER1_DR      LINE/RTE-BovB           187   1052  (2313) 1479143  
  4782   14.0  6.5  0.0  chr19             18873178 18873968 (29575803) + EXPANDER1_DR      LINE/RTE-BovB          1290   2131  (1234) 1479143 *
  4273   13.6  0.7  0.1  chr19             18873969 18874645 (29575126) + EXPANDER1_DR      LINE/RTE-BovB          2517   3197   (168) 1479143  
   395   28.5  0.0  0.7  chr19             18874713 18874857 (29574914) C DNA-2-34_DR       DNA/TcMar-ISRm11     (1070)    152       9 1479144  
   277   31.5  0.0  0.0  chr19             18875079 18875205 (29574566) + L2-1_DR           LINE/L2                1434   1560  (3425) 1479145  
  2089   19.6 14.3  4.3  chr19             18875244 18876703 (29573068) + Copia-23_DR-I     LTR/Gypsy?              303   1918    (18) 1479146  
  1316   19.3  0.3  1.4  chr19             18876706 18876999 (29572772) + Copia-11G_DR-LTR  LTR/Gypsy?              188    478     (0) 1479147  
   272   20.6  1.5  3.1  chr19             18877396 18877460 (29572311) C DNA6-10_DR        DNA                  (3873)   2833    2770 1479148 *
  1418    7.2  1.0  0.0  chr19             18877418 18877611 (29572160) + TDR19             DNA/hAT-Charlie           1    196   (209) 1479149  
   501   26.7  6.3  3.5  chr19             18877612 18877631 (29572140) + hAT-N22B_DR       DNA/hAT-Ac              844   1021   (358) 1479150  
   268   34.1  7.4  1.2  chr19             18877693 18877935 (29571836) + L2-1_DR           LINE/L2                2153   2410  (2575) 1479145  
  2405   12.3  7.1  8.9  chr19             18877965 18878510 (29571261) + Looper-N8_DR      DNA/Kolobok-T2            1    537   (570) 1479151  
 47535    0.7  0.3  4.1  chr19             18878511 18885705 (29564066) C DNA8-23_DR        DNA                     (0)   6739       1 1479152  
  2144   12.8  9.5  2.4  chr19             18885706 18886129 (29563642) C Kolobok-N7_DR     DNA/Kolobok-T2        (722)    454       1 1479153  
   357    5.1  6.7  1.6  chr19             18886445 18886504 (29563267) + L2-5_DRe          LINE/L2                   5     67  (2160) 1479154  
  8660    5.3  3.5  0.7  chr19             18886505 18887705 (29562066) + LOOPERN1_DR       DNA/Kolobok-T2            1   1234     (0) 1479155  
  2814    7.2  8.3  0.6  chr19             18887706 18888150 (29561621) + L2-5_DRe          LINE/L2                  64    542  (1685) 1479154  
  1585   16.1 15.1  1.7  chr19             18888151 18888566 (29561205) C Copia-11_DR-LTR   LTR/Gypsy?              (0)    471       1 1479156  
  5357   18.5 21.6  0.3  chr19             18888570 18890777 (29558994) C Copia-7-I_DR      LTR/Gypsy?              (4)   3218       1 1479156  
   208   15.9  0.0  2.3  chr19             18890753 18890777 (29558994) C GypsyDR2          LTR/Gypsy            (4050)    162     139 1479157 *
  2012   10.9  1.7  1.1  chr19             18890778 18891130 (29558641) C Copia-11_DR-LTR   LTR/Gypsy?              (0)    471     117 1479156  
   340   24.4  1.1  0.0  chr19             18891123 18891212 (29558559) C DNA7-N2_DR        DNA/hAT-hAT6         (1497)    517     427 1479158 *
  3961    7.3  1.9  0.3  chr19             18891135 18891709 (29558062) + Harbinger3N_DR    DNA/PIF-Harbinger       561   1144     (0) 1479159  
  5487   14.8 18.9  0.2  chr19             18891710 18892819 (29556952) C Gypsy91-I_DR      LTR/Gypsy             (640)   3619    2303 1479160 *
  5971   15.6  0.1  0.3  chr19             18892813 18893816 (29555955) C Gypsy91-I_DR      LTR/Gypsy            (2434)   1825     824 1479160  
  1196   18.4  0.5  0.0  chr19             18893818 18894040 (29555731) C Gypsy91-I_DR      LTR/Gypsy            (3768)    491     268 1479160 *
  2869    5.2  1.6  0.5  chr19             18894038 18894421 (29555350) C L2-1_DR           LINE/L2                 (0)   4985    4598 1479161  
  1568   16.8  0.3  0.7  chr19             18894416 18894697 (29555074) C Gypsy91-I_DR      LTR/Gypsy            (3978)    281       1 1479160 *
  1389   17.6  1.7  5.2  chr19             18894704 18895002 (29554769) C Gypsy91-LTR_DR    LTR/Gypsy               (5)    289       1 1479160  
  1565   11.7  3.2  0.0  chr19             18895436 18895683 (29554088) C Harbinger-N13_DR  DNA/PIF-Harbinger      (67)    257       2 1479162  
  4127   10.8 16.8  4.5  chr19             18895991 18896959 (29552812) C Harbinger-5N1_DR  DNA/PIF-Harbinger       (0)   1823     741 1479163  
  1993    7.9  3.5  3.2  chr19             18896960 18897272 (29552499) C SINE2-3_DR        SINE/tRNA-V-RTE        (54)    314       1 1479164  
  1838   16.1  1.9  0.0  chr19             18897273 18897594 (29552177) C Harbinger-5N1B_DR DNA/PIF-Harbinger    (1593)    353      26 1479165  
   857   10.1  0.0  1.6  chr19             18897598 18897728 (29552043) C DNA8-17_DR        DNA/hAT-Tip100        (158)   1655    1527 1479166  
   346    2.3  0.0  0.0  chr19             18897729 18897772 (29551999) + DNA14-5-1_DR      DNA                       1     44   (649) 1479167 *
  1728    8.0 12.0  0.0  chr19             18897771 18898046 (29551725) + DNA14-5-1_DR      DNA                     277    585   (108) 1479168  
  6612    0.5  0.0  0.0  chr19             18898050 18898892 (29550879) C EnSpm-16_DR       DNA/CMC-EnSpm           (0)   9784    8942 1479169  
   252   23.2  2.9  0.0  chr19             18899613 18899681 (29550090) C DNA-AT-4_DR       DNA/PIF-ISL2EU        (179)    772     702 1479170  
   276    4.6  2.7 11.8  chr19             18899833 18899906 (29549865) C Merlin-2_DR       DNA/Merlin           (4296)   9625    9558 1479171 *
   323    6.2  2.8  0.8  chr19             18899848 18899939 (29549832) C EnSpm-N40B_DR     DNA/CMC-EnSpm         (737)   4770    4711 1479172  
   259   18.6  1.9  2.9  chr19             18899858 18899905 (29549866) + Dada-U6_DR        DNA/Dada               7144   7190  (1773) 1479173 *
  4163    9.0  0.0  2.9  chr19             18899906 18900547 (29549224) + TDR17B            DNA/Sola-1                1    624   (922) 1479174  
  1925    8.3  3.0  0.3  chr19             18900545 18900846 (29548925) + TDR17B            DNA/Sola-1             1225   1534    (12) 1479175 *
   216   22.2  3.4  0.0  chr19             18900811 18900927 (29548844) + Helitron-4_DR     RC/Helitron           11797  11917 (19951) 1479176 *
   377    7.1  3.6  0.0  chr19             18900848 18900927 (29548844) C Zisupton-6_DR     DNA/Zisupton        (13640)   8476    8394 1479177  
  3140   16.5  5.4 12.3  chr19             18900928 18901889 (29547882) + Tc1-5_DR          DNA/TcMar-Tc1             1    903   (331) 1479178  
   278   18.2  3.5  4.4  chr19             18900932 18900962 (29548809) C Mariner-N5C_DR    DNA/TcMar            (6427)   1494    1381 1479179 *
  1015   17.3  2.4  1.4  chr19             18901874 18902078 (29547693) C hAT-N94_DR        DNA/hAT-Charlie       (227)    844     638 1479180  
   681   12.2  0.0  0.0  chr19             18902079 18902185 (29547586) + Tc1-5_DR          DNA/TcMar-Tc1           896   1002   (232) 1479181  
   838   14.6  0.8  0.3  chr19             18902737 18902886 (29546885) C EnSpm-N48B_DR     DNA/CMC-EnSpm        (6078)    881     750 1479182  
   573   20.5  1.8  7.5  chr19             18902887 18902905 (29546866) C DNAX-23_DR        DNA                  (2222)   9579    9420 1479183  
   611   18.3  8.9 16.4  chr19             18906102 18906336 (29543435) + hAT-N25_DR        DNA/hAT-Ac                1    220   (609) 1479184  
   545   24.0 18.0  1.6  chr19             18906268 18906428 (29543343) + Harbinger-8N2_DR  DNA/PIF-Harbinger        13    199   (349) 1479185 *
   211   21.4  0.0  0.0  chr19             18906431 18906486 (29543285) + hAT-N25B_DR       DNA/hAT-Ac              432    487   (233) 1479186  
   388   12.1 22.2  0.8  chr19             18906496 18906603 (29543168) + hAT-N25B_DR       DNA/hAT-Ac              590    720     (0) 1479187  
   704    9.3  0.0  0.0  chr19             18907071 18907167 (29542604) C HarbingerN5_DR    DNA/PIF-Harbinger       (0)    861     765 1479188  
  5381   11.5  9.1  3.9  chr19             18907174 18908289 (29541482) + DNA-TTAA-3_DR     DNA                       7   1178     (1) 1479189  
   345   18.1  0.0  4.8  chr19             18908291 18908373 (29541398) C HarbingerN5_DR    DNA/PIF-Harbinger      (93)    768     690 1479188  
  4344   10.7  4.8  4.0  chr19             18908374 18909152 (29540619) + DNA-8-4_DR        DNA/hAT-Ac                1    785  (1783) 1479190  
   276   10.7  0.0  3.6  chr19             18909152 18909163 (29540608) C CryptonV-N3_DR    DNA/Crypton-V        (7886)  12777   12722 1479191 *
   276   10.9  0.0  0.0  chr19             18909164 18909209 (29540562) C hAT-N114_DR       DNA/hAT-Ac            (842)   1509    1464 1479192 *
   762   11.7  3.4  2.0  chr19             18909198 18909345 (29540426) C CryptonV-N3_DR    DNA/Crypton-V        (2549)  18114   17965 1479193  
   529   19.7  7.9  1.1  chr19             18909206 18909369 (29540402) + CryptonV-N3_DR    DNA/Crypton-V          4063   4237 (16426) 1479194 *
  3611   16.0  6.0  8.8  chr19             18909371 18910366 (29539405) + hAT-N20_DR        DNA/hAT-Ac              801   1771     (2) 1479195  
  2230   11.8  4.0  3.6  chr19             18910369 18910815 (29538956) C hAT-N114_DR       DNA/hAT-Ac           (1271)   1080     632 1479192  
  1015   11.8  5.3  0.0  chr19             18910806 18910975 (29538796) + DNA-8-4_DR        DNA/hAT-Ac             2390   2568     (0) 1479196 *
  3100   12.8 11.8  1.6  chr19             18910976 18911607 (29538164) C HarbingerN5_DR    DNA/PIF-Harbinger     (164)    697       1 1479197  
   367   23.9  8.8  2.9  chr19             18911628 18911821 (29537950) + Dada-U1A_DR       DNA/Dada               5655   5859  (5120) 1479198 *
   630   20.8  8.0  4.5  chr19             18911651 18911887 (29537884) + ANGEL             DNA/Kolobok              49    293    (16) 1479199  
   643   23.8 20.0  2.0  chr19             18912970 18913269 (29536502) C TDR22B            DNA                     (0)   1248     896 1479200  
   904   22.8 22.0  4.9  chr19             18913340 18913967 (29535804) C TDR22             DNA                   (520)    735       6 1479201  
   249   18.7  8.6  1.1  chr19             18914211 18914291 (29535480) C EnSpm-N3B_DR      DNA/CMC-EnSpm         (767)   2967    2881 1479202 *
   673   21.0  9.7 14.1  chr19             18914221 18914663 (29535108) C L2-5_DRe          LINE/L2                 (0)   2227    1802 1479203  
  1696   10.8 10.1  0.8  chr19             18914737 18915063 (29534708) + Mariner-N38_DR    DNA/TcMar-Tc1             7    363   (184) 1479204  
   411    6.9  0.0  0.0  chr19             18915073 18915130 (29534641) + DNA-5-8F_DR       DNA/hAT-hAT5            413    470     (0) 1479205  
  4133   11.3  8.9  1.2  chr19             18915983 18916771 (29533000) C TDR1              DNA/TcMar-Tc1           (0)   1236     388 1479206  
  1332   13.9 11.1  4.3  chr19             18917091 18917459 (29532312) C TDR1              DNA/TcMar-Tc1         (843)    393       1 1479207  
  1683    5.4  4.0  0.0  chr19             18917705 18917927 (29531844) + SINE2-3_DR        SINE/tRNA-V-RTE         136    367     (1) 1479208  
   446    8.2 41.8  4.3  chr19             18917860 18918012 (29531759) C TDR9              DNA                     (0)    208       1 1479209 *
   748   13.4  0.0  8.0  chr19             18918013 18918077 (29531694) C HATN17_DR         DNA/hAT-Tip100       (1150)    397     345 1479210 *
  1451   12.6  4.3  0.0  chr19             18917928 18917958 (29531813) C EnSpm-15_DR       DNA/CMC-EnSpm        (2227)   9227    8963 1479211  
  1375   12.2  0.4  3.5  chr19             18917934 18918170 (29531601) C SINE2-4_DR        SINE/tRNA-V-RTE         (0)    371     142 1479212 *
  1113   13.1  2.1  0.0  chr19             18918286 18918476 (29531295) + hAT-N66B_DR       DNA/hAT-Charlie           1    195     (0) 1479213  
  9566    6.8  3.4  0.1  chr19             18918804 18920136 (29529635) + L2-1_DR           LINE/L2                2993   4368   (617) 1479214  
  1861    9.6  0.0  0.4  chr19             18920162 18920434 (29529337) + CryptonV-N3_DR    DNA/Crypton-V         18589  18860  (1803) 1479215  
   341   15.7  2.4  2.4  chr19             18920916 18921000 (29528771) + hAT-N142B_DR      DNA/hAT?                700    784  (1216) 1479216 *
   864   15.9  0.0  0.0  chr19             18920926 18921076 (29528695) C hAT-N127_DR       DNA/hAT-Charlie      (3178)   7138    6988 1479217  
  1435   13.7  0.9  6.1  chr19             18921373 18921715 (29528056) + HATN1_DR          DNA/hAT                   1    326   (101) 1479218  
   671   14.6  1.2  8.7  chr19             18921683 18921855 (29527916) C DNA9-6_DR         DNA                  (3260)   4624    4464 1479219 *
   722   12.9  1.9  8.6  chr19             18921708 18921721 (29528050) + EnSpm-N37_DR      DNA/CMC-EnSpm           328    409  (6238) 1479220  
   863    8.3  1.4  4.5  chr19             18921722 18921859 (29527912) + hAT-N137_DR       DNA/hAT-Ac             2574   2707   (864) 1479221  
   768    9.6  8.0  3.8  chr19             18921730 18921880 (29527891) C Mariner-N2_DR     DNA/TcMar            (2531)   1435    1279 1479222 *
   559   15.1  0.9  0.9  chr19             18921857 18921975 (29527796) C EnSpm-6N1_DR      DNA/CMC-EnSpm        (6671)   2565    2461 1479223 *
  1588    7.5  6.2  0.4  chr19             18922368 18922608 (29527163) C HATN8_DR          DNA/Zisupton            (0)    255       1 1479224  
   646   23.3 16.4  7.0  chr19             18922712 18923357 (29526414) C BHIKHARI-5-LTR_DR LTR/ERV1              (149)   1514     812 1479225  
  4613   11.8 10.0  3.6  chr19             18923363 18924240 (29525531) C Tc1-5_DR          DNA/TcMar-Tc1         (302)    932       1 1479226  
   367   12.9  0.0 17.0  chr19             18924241 18924370 (29525401) + DNA-N36_DR        DNA                     364    474   (149) 1479227  
   530   13.6  0.0  2.9  chr19             18924581 18924686 (29525085) C TDR1              DNA/TcMar-Tc1         (746)    490     388 1479228  
  1332   13.9 11.1  4.3  chr19             18925008 18925376 (29524395) C TDR1              DNA/TcMar-Tc1         (843)    393       1 1479229  
  1683    5.4  4.0  0.0  chr19             18925622 18925844 (29523927) + SINE2-3_DR        SINE/tRNA-V-RTE         136    367     (1) 1479230  
   446    8.2 41.8  4.3  chr19             18925777 18925929 (29523842) C TDR9              DNA                     (0)    208       1 1479231 *
   748   13.4  0.0  8.0  chr19             18925930 18925994 (29523777) C HATN17_DR         DNA/hAT-Tip100       (1150)    397     345 1479232 *
  1451   12.6  4.3  0.0  chr19             18925845 18925875 (29523896) C EnSpm-15_DR       DNA/CMC-EnSpm        (2227)   9227    8963 1479233  
  1367   10.6  1.3  4.3  chr19             18925851 18926087 (29523684) C SINE2-4_DR        SINE/tRNA-V-RTE         (0)    371     142 1479234 *
  1054   14.7  2.1  0.0  chr19             18926203 18926393 (29523378) + hAT-N66B_DR       DNA/hAT-Charlie           1    195     (0) 1479235  
  6554    7.2  1.6  0.1  chr19             18926721 18927622 (29522149) + L2-1_DR           LINE/L2                2993   3907  (1078) 1479236  
 51537    0.4  0.5  0.0  chr19             18927623 18933723 (29516048) + DIRS1_DR          LTR/DIRS                  1   6132     (0) 1479237  
  3947   15.7  3.5 14.2  chr19             18933724 18934887 (29514884) + L2-1_DR           LINE/L2                3929   4983     (2) 1479236  
   341   15.7  2.4  2.4  chr19             18935375 18935459 (29514312) + hAT-N142B_DR      DNA/hAT?                700    784  (1216) 1479238 *
   878   15.2  0.0  0.0  chr19             18935385 18935535 (29514236) C hAT-N127_DR       DNA/hAT-Charlie      (3178)   7138    6988 1479239  
  1474   13.0  0.9  6.1  chr19             18935832 18936174 (29513597) + HATN1_DR          DNA/hAT                   1    326   (101) 1479240  
   695   13.9  1.2  8.7  chr19             18936142 18936314 (29513457) C DNA9-6_DR         DNA                  (3260)   4624    4464 1479241 *
   748   12.2  1.9  8.6  chr19             18936167 18936180 (29513591) + EnSpm-N37_DR      DNA/CMC-EnSpm           328    409  (6238) 1479242  
   890    7.6  1.4  4.5  chr19             18936181 18936318 (29513453) + hAT-N137_DR       DNA/hAT-Ac             2574   2707   (864) 1479243  
   793    8.9  8.0  3.8  chr19             18936189 18936339 (29513432) C Mariner-N2_DR     DNA/TcMar            (2531)   1435    1279 1479244 *
   559   14.4  0.9  0.9  chr19             18936324 18936428 (29513343) + HATN1_DR          DNA/hAT                 323    427     (0) 1479245 *
  1640    6.7  6.2  0.4  chr19             18936824 18937064 (29512707) C HATN8_DR          DNA/Zisupton            (0)    255       1 1479246  
   501   24.1 16.2  7.0  chr19             18937168 18937814 (29511957) C LTR2B_DR          LTR                   (149)   1479     777 1479247  
  4585   11.9 10.0  3.6  chr19             18937820 18938697 (29511074) C Tc1-5_DR          DNA/TcMar-Tc1         (302)    932       1 1479248  
   416   11.0  0.0 16.1  chr19             18938698 18938826 (29510945) + DNA-N36_DR        DNA                     364    474   (149) 1479249  
   296    9.8  1.9  1.9  chr19             18940374 18940425 (29509346) + EnSpm-6N1_DR      DNA/CMC-EnSpm          7852   7903  (1333) 1479250  
   671   18.7 12.4  0.5  chr19             18940444 18940620 (29509151) + EnSpm-6N1_DR      DNA/CMC-EnSpm          8143   8340   (896) 1479251  
  9832    8.0  4.0  0.1  chr19             18940624 18942037 (29507734) + L2-2_DRe          LINE/L2                2763   4232     (6) 1479252  
   474   21.5  5.2  5.2  chr19             18942041 18942251 (29507520) C EnSpm-N59_DR      DNA/CMC-EnSpm?       (3100)    569     359 1479253  
   414   15.1  5.5  0.0  chr19             18942580 18942652 (29507119) + DNA-N36_DR        DNA                      48    124   (499) 1479254  
   427   10.3  2.5 10.8  chr19             18942674 18942793 (29506978) + EnSpm-6N1_DR      DNA/CMC-EnSpm          8668   8778   (458) 1479255  
   301   18.5  0.0  0.0  chr19             18943270 18943323 (29506448) + DNA-N36_DR        DNA                     550    603    (20) 1479256  
   568   24.5  7.6  2.5  chr19             18943444 18943516 (29506255) + IS3EU-1_DR        DNA/IS3EU              3905   4176  (4523) 1479257  
   885   16.7  5.4  0.0  chr19             18943517 18943702 (29506069) C ANGEL             DNA/Kolobok           (113)    196       1 1479258  
   265   20.8  9.1  0.0  chr19             18943703 18943730 (29506041) C DNA6-1_DR         DNA/hAT-hAT5          (623)    526     492 1479259  
   209    9.4  0.0  0.0  chr19             18944097 18944128 (29505643) C Gypsy35-I_DR      LTR/Gypsy            (3008)   1456    1425 1479260  
   938   18.2  4.4  0.0  chr19             18944166 18944368 (29505403) + DNA-6-N1_DR       DNA                       1    212   (496) 1479261  
   472   12.5  5.2  1.0  chr19             18944283 18944379 (29505392) + SAT-25_DR         Satellite                19    119   (109) 1479262 *
   404   23.2 10.6  1.1  chr19             18944375 18944535 (29505236) C DNA-6-N1_DR       DNA                   (429)    279     104 1479263 *
  1091   18.3  0.8  2.0  chr19             18944407 18945931 (29503840) C SAT-25_DR         Satellite              (11)   1507       1 1479264  
  1048   16.5 19.0  2.8  chr19             18946025 18946361 (29503410) C DNA-N28_DR        DNA/PIF-Harbinger       (0)    565     176 1479265  
   446   18.7  5.6  7.0  chr19             18946346 18946489 (29503282) C HATN17_DR         DNA/hAT-Tip100       (1061)    486     345 1479266 *
   653   12.1  5.4  3.8  chr19             18946362 18946490 (29503281) C HE1_DR1           SINE/tRNA-V-RTE        (27)    375     245 1479267  
  2098   12.3 37.1  0.2  chr19             18946526 18947134 (29502637) + L2-52_DR          LINE/L2                 712   1544     (8) 1479268  
   650   18.1  3.5  6.0  chr19             18947123 18947292 (29502479) C DNA-N28_DR        DNA/PIF-Harbinger     (399)    166       1 1479265 *
   227   16.4  6.6  3.9  chr19             18947824 18947899 (29501872) + TZF28             DNA/TcMar-Tc1             1     78  (1535) 1479269  
   637   20.9 31.2  5.0  chr19             18948494 18948870 (29500901) + L2-5_DRe          LINE/L2                 268    744  (1483) 1479270  
  2880   15.1  3.7  3.4  chr19             18948871 18949488 (29500283) C DIRS-1-LTR_DR     LTR/Ngaro               (2)    620       1 1479271  
   259   12.3  3.2  8.5  chr19             18949498 18949559 (29500212) C L2-5_DRe          LINE/L2                 (2)   2225    2167 1479272  
   654   21.9 14.0  5.2  chr19             18949579 18949828 (29499943) C L2-5_DRe          LINE/L2               (188)   2039    1769 1479272  
  3665   14.6  9.2  0.8  chr19             18949835 18950610 (29499161) + L2-5_DRe          LINE/L2                 756   1595   (632) 1479270  
  2677   16.6  8.3  0.8  chr19             18950617 18951181 (29498590) + DNA-N36_DR        DNA                      14    620     (3) 1479273  
  3077    5.8  8.8  0.4  chr19             18951542 18952040 (29497731) C TDR7              DNA                     (0)    541       1 1479274  
   222   16.3  4.1  0.0  chr19             18952012 18952060 (29497711) + Merlin-2_DR       DNA/Merlin             7740   7790  (6131) 1479275 *
 11356    5.8  4.9  1.5  chr19             18952689 18954235 (29495536) + TZF28B            DNA/TcMar-Tc1             3   1601    (13) 1479276  
   673   22.1  0.4 19.2  chr19             18954215 18954461 (29495310) + DNA8-25_DR        DNA                    1900   2107  (1860) 1479277 *
   223   24.5  0.0  0.0  chr19             18954698 18954746 (29495025) + CryptonV-N5_DR    DNA/Crypton-V          2420   2468 (22069) 1479278 *
   653    7.8  2.7  6.6  chr19             18954708 18954817 (29494954) + MuDR-N2_DR        DNA/MULE-MuDR             9    114   (209) 1479279  
   338   18.8  7.2  0.0  chr19             18954802 18954870 (29494901) + DNA6-6_DR         DNA                    9876   9949  (1332) 1479280 *
   279   12.5  1.2 13.5  chr19             18954805 18954887 (29494884) C hAT5-N2B_DR       DNA/hAT-hAT5          (644)   1484    1411 1479281 *
  1361   11.9 13.7  0.0  chr19             18954815 18955033 (29494738) + SINE2-4_DR        SINE/tRNA-V-RTE         123    371     (0) 1479282  
   485   14.5  9.7  3.3  chr19             18954934 18955047 (29494724) + ZFERV-2N2-I_DR    LTR/ERV1               5802   5922  (1525) 1479283 *
   256   15.4  2.5 13.8  chr19             18955029 18955108 (29494663) + MuDR-N2_DR        DNA/MULE-MuDR           255    316     (7) 1479284 *
   752   10.7  4.6  0.0  chr19             18955727 18955857 (29493914) C DNA-8-12_DR       DNA/Merlin              (1)    730     594 1479285  
 10829    1.6 12.1  0.2  chr19             18955858 18957267 (29492504) C DNA-6-N2_DR       DNA                     (0)   5056    3480 1479286  
  1037   25.3 11.1  4.2  chr19             18957133 18957772 (29491999) C hAT-N137_DR       DNA/hAT-Ac            (852)   2719    2038 1479287 *
 19399    7.0  1.8  1.8  chr19             18957265 18959941 (29489830) + hAT-N203_DR       DNA/hAT-Tip100         1001   3678  (1863) 1479288  
   438   14.0  0.0  0.9  chr19             18960954 18961061 (29488710) + Mariner-N5C_DR    DNA/TcMar              1396   1502  (6419) 1479289 *
   598    9.2  0.0  0.9  chr19             18960969 18961078 (29488693) C DNA7-N1_DR        DNA/Zisupton         (1107)   9310    9202 1479290  
   520   14.8  3.9  0.8  chr19             18960970 18961098 (29488673) + DNA8-25_DR        DNA                     760    892  (3075) 1479291 *
  1497   11.6 15.7  4.7  chr19             18960990 18961377 (29488394) C EnSpm-6N1_DR      DNA/CMC-EnSpm        (7704)   1532    1104 1479292 *
  1901   12.3  9.8  0.5  chr19             18961061 18961429 (29488342) C Mariner-N38_DR    DNA/TcMar-Tc1         (144)    403       1 1479293  
   201   12.9  0.0  0.0  chr19             18961404 18961434 (29488337) C EnSpm-N13_DR      DNA/CMC-EnSpm       (14492)   7657    7627 1479294 *
  2815    7.7 29.9  0.2  chr19             18961764 18962258 (29487513) C TC1DR3            DNA/TcMar-Tc1           (0)   1225     584 1479295  
   388    4.3  0.0  0.0  chr19             18962273 18962319 (29487452) C TC1DR3            DNA/TcMar-Tc1        (1176)     49       3 1479296  
   290   11.1  0.0  0.0  chr19             18962292 18962336 (29487435) C DNA8-26_DR        DNA                  (2995)   1535    1491 1479297 *
   370   17.5  9.1  1.9  chr19             18962512 18962610 (29487161) + EnSpm-17_DR       DNA/CMC-EnSpm          2709   2814  (6462) 1479298 *
  1325    8.2  9.9  0.7  chr19             18962599 18962897 (29486874) C HATN7_DR          DNA/hAT               (103)    492      27 1479299  
  1076   14.4  2.1  0.5  chr19             18963167 18963354 (29486417) + HATN11B_DR        DNA/hAT                 480    670    (20) 1479300  
  1796   10.1  5.2  0.0  chr19             18963363 18963630 (29486141) + SINE2-5_DR        SINE/tRNA-V-RTE           1    282     (0) 1479301  
   878   15.4 35.0  1.8  chr19             18963371 18963661 (29486110) + EnSpm-N10_DR      DNA/CMC-EnSpm          3387   3772  (5536) 1479302 *
   351   12.7  0.0  7.0  chr19             18963646 18963721 (29486050) + hAT-N21B_DR       DNA/hAT-Ac             1149   1219    (82) 1479303 *
  7944    4.5  2.0  1.3  chr19             18964441 18965487 (29484284) + TDR1              DNA/TcMar-Tc1             1   1054   (182) 1479304  
   677   20.1  6.5  9.1  chr19             18965467 18965487 (29484284) C DNA-6-N5B_DR      DNA                  (1574)   1949    1862 1479305 *
  1661    3.1  0.0  0.0  chr19             18965488 18965680 (29484091) + TDR3              DNA/hAT-Charlie           1    193     (0) 1479306  
  1126    7.0  2.7  1.6  chr19             18965681 18965868 (29483903) + TDR1              DNA/TcMar-Tc1          1047   1236     (0) 1479307  
   677   20.1  6.5  9.1  chr19             18965681 18965713 (29484058) C DNA-6-N5B_DR      DNA                  (1574)   1861    1709 1479305 *
   478   17.1  0.0  0.0  chr19             18965895 18965976 (29483795) + L2-5_DRe          LINE/L2                2027   2108   (119) 1479308  
 24465    6.4  2.4  5.0  chr19             18966854 18970416 (29479355) + hAT-N203_DR       DNA/hAT-Tip100          201   3678  (1863) 1479309  
   265   30.2  0.0  0.8  chr19             18971421 18971547 (29478224) C L1-56_DR          LINE/L1                (12)   4970    4845 1479310 *
  1621   12.8 11.4  4.5  chr19             18971422 18971434 (29478337) C EnSpm-6N1_DR      DNA/CMC-EnSpm        (7704)   1532    1515 1479311  
   604   15.4  0.0  0.8  chr19             18971435 18971565 (29478206) C DNA7-N1_DR        DNA/Zisupton         (1086)   9331    9202 1479312  
   603   10.9  4.3  2.1  chr19             18971442 18971581 (29478190) + HATN16_DR         DNA/hAT-Charlie         758    900    (44) 1479313 *
   628   25.6  0.7 14.0  chr19             18971443 18971547 (29478224) + Zisupton-6_DR     DNA/Zisupton           8739   9208 (12903) 1479314  
  1878   12.5  9.8  0.5  chr19             18971548 18971916 (29477855) C Mariner-N38_DR    DNA/TcMar-Tc1         (144)    403       1 1479315  
  1621   12.8 11.4  4.5  chr19             18971582 18971864 (29477907) C EnSpm-6N1_DR      DNA/CMC-EnSpm        (7704)   1514    1104 1479311 *
   261   20.5  7.7  6.1  chr19             18971802 18971921 (29477850) + Helitron-N3_DR    RC/Helitron            1954   2075   (941) 1479316 *
  8038    2.6  0.4  2.8  chr19             18971922 18972917 (29476854) C ERV1-N1B_DR-LTR   LTR/ERV1                (0)    973       1 1479317  
  2911    6.7 29.9  0.2  chr19             18973252 18973746 (29476025) C TC1DR3            DNA/TcMar-Tc1           (0)   1225     584 1479318  
   388    4.3  0.0  0.0  chr19             18973761 18973807 (29475964) C TC1DR3            DNA/TcMar-Tc1        (1176)     49       3 1479319  
   290   11.1  0.0  0.0  chr19             18973780 18973824 (29475947) C DNA8-26_DR        DNA                  (2995)   1535    1491 1479320 *
   370   17.5  9.1  1.9  chr19             18974000 18974098 (29475673) + EnSpm-17_DR       DNA/CMC-EnSpm          2709   2814  (6462) 1479321 *
  1325    8.2  9.9  0.7  chr19             18974087 18974385 (29475386) C HATN7_DR          DNA/hAT               (103)    492      27 1479322  
  1062   15.0  2.1  0.5  chr19             18974655 18974842 (29474929) + HATN11B_DR        DNA/hAT                 480    670    (20) 1479323  
  1790   10.1  5.2  0.0  chr19             18974851 18975118 (29474653) + SINE2-5_DR        SINE/tRNA-V-RTE           1    282     (0) 1479324  
   965   12.3  3.2  3.8  chr19             18974962 18975053 (29474718) + EnSpm-N10_DR      DNA/CMC-EnSpm          3588   3678  (5630) 1479325 *
   333   14.1  5.4  4.5  chr19             18975054 18975164 (29474607) C TDR9              DNA                     (0)    208      97 1479326 *
   351   12.7  0.0  7.0  chr19             18975132 18975207 (29474564) + hAT-N21B_DR       DNA/hAT-Ac             1149   1219    (82) 1479327  
  7977    5.3  0.9  1.3  chr19             18975927 18976984 (29472787) + TDR1              DNA/TcMar-Tc1             1   1054   (182) 1479328  
   712   19.2  6.5  9.1  chr19             18976964 18976984 (29472787) C DNA-6-N5B_DR      DNA                  (1574)   1949    1862 1479329 *
  1718    1.6  0.0  0.0  chr19             18976985 18977177 (29472594) + TDR3              DNA/hAT-Charlie           1    193     (0) 1479330  
  1161    6.5  2.7  1.6  chr19             18977178 18977365 (29472406) + TDR1              DNA/TcMar-Tc1          1047   1236     (0) 1479331  
   712   19.2  6.5  9.1  chr19             18977178 18977210 (29472561) C DNA-6-N5B_DR      DNA                  (1574)   1861    1709 1479329 *
   478   17.1  0.0  0.0  chr19             18977392 18977473 (29472298) + L2-5_DRe          LINE/L2                2027   2108   (119) 1479332  
 20974    5.8  2.4  7.0  chr19             18978351 18981466 (29468305) + hAT-N203_DR       DNA/hAT-Tip100          201   3183  (2358) 1479333  
   341   23.0  1.4  0.0  chr19             18981468 18981541 (29468230) + DNA-6-N2_DR       DNA                     208    282  (4774) 1479334  
   274   24.2  3.8  6.2  chr19             18981542 18981599 (29468172) C DNA6-5_DR         DNA                     (0)   1403    1275 1479335  
  2002   15.8 24.7  0.4  chr19             18981623 18982202 (29467569) C DNA-6-N2_DR       DNA                   (207)   4849    4130 1479336  
   277   10.4  8.3  0.0  chr19             18982275 18982322 (29467449) + EnSpm-N21_DR      DNA/CMC-EnSpm            12     63   (416) 1479337  
   574   12.5  0.0  3.1  chr19             18982342 18982440 (29467331) + EnSpm-N21_DR      DNA/CMC-EnSpm           176    271   (208) 1479338  
   219   16.0  8.4 14.4  chr19             18982599 18982693 (29467078) + DNA-6-N2_DR       DNA                     515    604  (4452) 1479339  
   344   16.0  0.0 11.8  chr19             18982720 18982804 (29466967) C EnSpm-N13_DR      DNA/CMC-EnSpm        (3028)  19121   19046 1479340 *
  3657    7.7  0.6  0.0  chr19             18982797 18983305 (29466466) C DNA-8-12_DR       DNA/Merlin            (219)    512       1 1479341  
   408   20.6  4.3  0.0  chr19             18983322 18983413 (29466358) C Mariner-N7_DR     DNA/TcMar              (23)    238     143 1479342  
  8811   11.6  6.4  2.3  chr19             18984475 18986000 (29463771) C Mariner-N6_DR     DNA/TcMar-Tc1           (0)   1652      66 1479343  
   939   11.0  1.3  0.6  chr19             18988025 18988179 (29461592) + hAT-N22C_DR       DNA/hAT-Ac                1    156   (538) 1479344  
  3661    1.5  0.0  0.0  chr19             18988186 18988592 (29461179) + DNA-2-2_DR        DNA                       1    407     (0) 1479345  
  3126   11.4 12.5  0.3  chr19             18988593 18989188 (29460583) + hAT-N22B_DR       DNA/hAT-Ac              161    801   (578) 1479346  
   244   25.7  1.9 10.0  chr19             18989253 18989270 (29460501) + ENSPM-6_DR        DNA/CMC-EnSpm         31637  31736   (880) 1479347  
   334   22.0  0.0  0.1  chr19             18989271 18989290 (29460481) C Zisupton-6_DR     DNA/Zisupton        (20887)   1229    1177 1479348  
   337   17.2  0.0  0.0  chr19             18989291 18989354 (29460417) + DNA8-25_DR        DNA                     684    747  (3220) 1479349  
   237   28.3  7.4  1.8  chr19             18989306 18989413 (29460358) + hAT-N131_DR       DNA/hAT-Ac              271    384  (1680) 1479350 *
  2521    4.8  2.9  0.0  chr19             18989354 18989664 (29460107) C DIRS-1B_DR        LTR                  (1040)    320       1 1479351  
   889   12.9  7.2  0.0  chr19             18989673 18989811 (29459960) C DNA-1-5_DR        DNA                     (0)    748     600 1479352  
   640   12.6  2.8  0.0  chr19             18990196 18990338 (29459433) + (CACG)n           Simple_repeat             1    147     (0) 1479353  
   255   10.2  0.0  5.8  chr19             18990291 18990363 (29459408) C DNA-6-N5B_DR      DNA                  (1075)   2448    2380 1479354 *
   271   18.1  1.4  1.4  chr19             18990300 18990372 (29459399) + Merlin-1_DR       DNA/Merlin             7482   7554  (2973) 1479355 *
   511   21.7  0.0  0.0  chr19             18990339 18990355 (29459416) + ERV1-N3-I_DR      LTR/ERV1               3624   3754   (837) 1479356  
  2716   10.0 30.8  1.2  chr19             18992415 18992982 (29456789) C LTR-10_DR         LTR                   (141)    734       1 1479357  
  9542    3.0  0.8  0.0  chr19             18994316 18995438 (29454333) + hAT-N29_DR        DNA/hAT-Tip100            1   1132   (448) 1479358  
   228   10.0  0.0  2.5  chr19             18995407 18995447 (29454324) + hAT-N63_DR        DNA/hAT-Ac             1062   1101   (609) 1479359 *
  8754    1.3  0.4  0.0  chr19             18995453 18996447 (29453324) + L2-3_DRe          LINE/L2                4070   5068     (0) 1479360  
   731    1.2  0.0  0.0  chr19             18996449 18996533 (29453238) + hAT-N29_DR        DNA/hAT-Tip100         1127   1211   (369) 1479361  
   207   18.7  1.4 12.1  chr19             18996478 18996550 (29453221) C MuDR-2_DR         DNA/MULE-MuDR        (3859)  20074   20009 1479362 *
  1808    2.6  2.6  0.4  chr19             18996521 18996751 (29453020) + hAT-N29_DR        DNA/hAT-Tip100         1345   1580     (0) 1479363  
   512    7.5  4.3  7.1  chr19             18996878 18996992 (29452779) + hAT-N92_DR        DNA/hAT-Ac              110    221  (1354) 1479364  
   507   19.2  2.3  2.3  chr19             18996902 18997029 (29452742) C DNA2-16_DR        DNA                 (10621)   7430    7303 1479365 *
  1598    9.6 15.7  1.9  chr19             18997039 18997356 (29452415) + hAT-N92_DR        DNA/hAT-Ac             1215   1575     (0) 1479366  
   220   30.3  0.0  0.0  chr19             18997526 18997591 (29452180) + Mariner-7_DR      DNA/TcMar-Tc1          1084   1149   (438) 1479367  
   259   24.1  1.1  1.1  chr19             18998218 18998305 (29451466) + Merlin-2_DR       DNA/Merlin             7298   7385  (6536) 1479368  
  1755   13.5  0.3  7.7  chr19             18998947 18999308 (29450463) C MuDR-2_DR         DNA/MULE-MuDR       (16199)   7734    7398 1479369  
   382   14.5  4.5  0.9  chr19             18999249 18999264 (29450507) C Merlin-1_DR       DNA/Merlin           (2302)   8225    8111 1479370 *
   396    9.9  2.1  4.3  chr19             18999265 18999359 (29450412) + CryptonV-1_DR     DNA/Crypton-V          6789   6881 (10992) 1479371 *
  1432   20.3  4.2 10.1  chr19             18999305 18999810 (29449961) C Zisupton-6_DR     DNA/Zisupton        (13172)   8944    8415 1479372  
   486   17.7  2.1  4.3  chr19             18999715 18999801 (29449970) C EnSpm-N13_DR      DNA/CMC-EnSpm        (3110)  19039   18956 1479373 *
 10276    1.5  2.8  0.2  chr19             18999802 19001029 (29448742) C hAT-N41_DR        DNA/hAT-Ac              (0)   1260       1 1479374  
   258   17.1 26.0  0.0  chr19             19001030 19001091 (29448680) + hAT-N194_DR       DNA/hAT-Charlie        1555   1648   (154) 1479375 *
   492   15.1  0.0  9.0  chr19             19001015 19001123 (29448648) + hAT-N68_DR        DNA/hAT-Ac             2859   2958    (74) 1479376 *
   630   29.7  8.4  1.4  chr19             19001030 19001721 (29448050) + IS3EU-4_DR        DNA/IS3EU             14107  14846   (183) 1479377  
   477   33.3  0.6  0.0  chr19             19001570 19001740 (29448031) C hAT-2n1_DR        DNA/hAT-Charlie        (77)   1133     962 1479378 *
   588   21.4  1.1 11.7  chr19             19001608 19001787 (29447984) C MuDR-2_DR         DNA/MULE-MuDR        (7494)  16439   16277 1479379 *
   901   13.3  7.2  0.0  chr19             19001780 19001959 (29447812) C DNA-8-8_DR        DNA/hAT-Charlie       (579)    546     354 1479380  
   531   17.7  0.8  3.3  chr19             19001952 19002074 (29447697) + EnSpm-6N1_DR      DNA/CMC-EnSpm          4051   4170  (5066) 1479381 *
   662   11.0  0.9  0.9  chr19             19001964 19002073 (29447698) C HATN10_DR         DNA/hAT-Ac              (0)    455     346 1479382  
   503   19.1 22.8  1.4  chr19             19002074 19002143 (29447628) C ERV1-11_DR-I      LTR/ERV1             (4869)   3078    2861 1479383  
  2873    6.8 14.5  0.0  chr19             19002441 19002909 (29446862) + hAT-N184_DR       DNA/hAT?                209    745     (0) 1479384  
  3349   14.7 20.0  5.0  chr19             19002910 19003631 (29446140) + Sola2-N2_DR       DNA/Sola-2             1487   2346  (1687) 1479385  
  3331   13.9 19.6  6.7  chr19             19002945 19003852 (29445919) + DNA-TA-4_DR       DNA/TcMar              8444   9461   (334) 1479386 *
   299   10.8  0.0  0.0  chr19             19003854 19003890 (29445881) + DNA-TA-4_DR       DNA/TcMar              9521   9557   (238) 1479387  
   218   10.7  0.0  0.0  chr19             19003885 19003912 (29445859) C TDR19C            DNA/hAT-Charlie        (60)    336     309 1479388 *
   354   19.2  4.6  0.2  chr19             19003898 19003917 (29445854) C TDR3B             DNA/hAT-Charlie       (109)     94      10 1479389  
   394   14.0  0.0  0.0  chr19             19003918 19003974 (29445797) + TDR19C            DNA/hAT-Charlie         331    387     (9) 1479390  
   253   18.0  2.0  0.0  chr19             19004430 19004479 (29445292) + EnSpm-17_DR       DNA/CMC-EnSpm          2706   2756  (6520) 1479391 *
   256    9.8  0.0 23.1  chr19             19004477 19004556 (29445215) C ANGEL             DNA/Kolobok           (123)    186     122 1479392  
   208   26.6  3.1  1.5  chr19             19004601 19004665 (29445106) + EnSpm-N6B_DR      DNA/CMC-EnSpm?          785    850  (2400) 1479393 *
   223   21.4  1.8  1.8  chr19             19004610 19004666 (29445105) + Kolobok-N10B_DR   DNA/Kolobok             113    169   (102) 1479394  
  1338   12.1 11.6  0.0  chr19             19004667 19004881 (29444890) C Harbinger-N12_DR  DNA/PIF-Harbinger       (0)    702     463 1479395  
   254    5.0  0.0  2.5  chr19             19006257 19006270 (29443501) C EnSpm-N59_DR      DNA/CMC-EnSpm?       (1665)   2004    1992 1479396  
  1711    8.4  0.0  0.4  chr19             19006271 19006509 (29443262) C TDR20             DNA/Merlin              (1)    238       1 1479397  
   460    5.9  2.9  0.0  chr19             19007030 19007097 (29442674) C Gypsy-235_DR-LTR  LTR/Gypsy?              (0)    881     812 1479398  
  4525    1.6  1.6  0.0  chr19             19007107 19007656 (29442115) C REX1-1_DR         LINE/Rex-Babar          (0)   3590    3032 1479399  
   873   17.8 22.9  0.6  chr19             19007652 19007922 (29441849) C Gypsy-235_DR-LTR  LTR/Gypsy?            (179)    702     372 1479398 *
   214   15.0  0.0  0.0  chr19             19007935 19007974 (29441797) C Gypsy-235_DR-LTR  LTR/Gypsy?            (841)     40       1 1479398  
   236   17.4  2.2  0.0  chr19             19008347 19008392 (29441379) C piggyBac-N7_DR    DNA/PiggyBac          (899)    672     626 1479400  
   314   17.5  3.6  4.8  chr19             19008416 19008499 (29441272) C piggyBac-N7_DR    DNA/PiggyBac         (1011)    560     478 1479400  
  1040   13.6  8.0  8.0  chr19             19008532 19008842 (29440929) C hAT-N177B_DR      DNA/hAT-Tip100        (608)    356      46 1479401  
  1282   14.3  4.7  0.4  chr19             19009246 19009477 (29440294) + TDR12             DNA                       1    242     (0) 1479402  
   408   15.1 24.7  0.0  chr19             19010225 19010317 (29439454) C hAT-N175_DR       DNA/hAT-hAT5            (0)    710     595 1479403  
   263   20.4  8.7 15.0  chr19             19010453 19010579 (29439192) C TDR4              DNA                   (181)    120       1 1479404  
   238   27.6  6.5 10.1  chr19             19010580 19010605 (29439166) C hAT-N31_DR        DNA/hAT-Ac            (237)   1225    1078 1479405  
   228   12.5  0.0  0.0  chr19             19010666 19010705 (29439066) C L2-42_DRe         LINE/L2                 (1)   3568    3529 1479406 *
  3741    8.5  8.7  0.2  chr19             19010675 19011214 (29438557) C SINE3-1           SINE/5S-Deu-L2          (4)    586       1 1479407  
   376   19.7 41.0  0.0  chr19             19011429 19011550 (29438221) C hAT-N175_DR       DNA/hAT-hAT5          (538)    172       1 1479403  
  4158   13.2  8.5  3.8  chr19             19011586 19012409 (29437362) C HarbingerN5_DR    DNA/PIF-Harbinger       (0)    861       1 1479408  
  1923   12.1 13.6  6.1  chr19             19013035 19013526 (29436245) C DNA-5-8C_DR       DNA/hAT-hAT5            (0)    691     165 1479409  
  5750    9.2 22.9  2.4  chr19             19013527 19014690 (29435081) + DNA-1-7_DR        DNA/PIF-Harbinger         1   1397    (41) 1479410  
  2165   10.7  8.0  1.3  chr19             19014715 19015065 (29434706) C DNA-5-7_DR        DNA/hAT-hAT5          (300)    374       1 1479411  
   225   24.4  0.0 10.8  chr19             19014992 19015083 (29434688) C CryptonV-N5_DR    DNA/Crypton-V       (10816)  13721   13639 1479412 *
  3960   16.0 16.4  3.3  chr19             19015069 19016135 (29433636) C HATN2_DR          DNA/hAT                (15)   1204       3 1479413  
  1044   17.4 21.4  2.3  chr19             19016136 19016187 (29433584) C CryptonV-N5_DR    DNA/Crypton-V        (9113)  15424   15292 1479414  
   210   22.1  5.2  1.0  chr19             19016105 19016200 (29433571) + Helitron-N3B_DR   RC/Helitron            5046   5145  (1459) 1479415 *
   303   23.7  2.1  3.2  chr19             19016499 19016517 (29433254) + EnSpm-N11_DR      DNA/CMC-EnSpm          3288   3382  (1971) 1479416  
   409   14.7  0.0  2.7  chr19             19016518 19016530 (29433241) C Mariner-N5B_DR    DNA/TcMar            (4191)   5253    5179 1479417  
   427   12.5  0.0  0.0  chr19             19016531 19016594 (29433177) C DNA8-17_DR        DNA/hAT-Tip100        (151)   1662    1599 1479418  
   334   13.8  3.5  0.0  chr19             19016757 19016843 (29432928) C I-2_DR            LINE/I                 (76)   5452    5363 1479419  
   239   18.8  8.2  0.0  chr19             19016793 19016877 (29432894) + DNA-N46_DR        DNA                     379    470    (67) 1479420 *
   298    0.0  9.5  0.0  chr19             19016878 19016919 (29432852) + TDR7              DNA                     110    155   (386) 1479421  
   930    9.2 15.9  4.8  chr19             19016932 19017149 (29432622) + TDR7              DNA                     284    525    (16) 1479422  
  2566    7.2  2.2  0.8  chr19             19017150 19017511 (29432260) + DNA-4-5_DR        DNA                       1    367   (560) 1479423  
  2914    3.8  1.1  0.0  chr19             19017512 19017876 (29431895) + Merlin-N1_DR      DNA/Merlin                1    369     (0) 1479424  
  3621    5.7  4.6  3.7  chr19             19017877 19018439 (29431332) + DNA-4-5_DR        DNA                     360    927     (0) 1479425  
  1003   15.9  0.0  1.4  chr19             19018455 19018664 (29431107) C I-2_DR            LINE/I                (160)   5368    5162 1479419  
  1610   18.0 17.9  0.2  chr19             19018878 19019351 (29430420) + hAT-N172_DR       DNA/hAT-Charlie          24    581     (0) 1479426  
   226   11.4  0.0  0.0  chr19             19020408 19020442 (29429329) C EnSpm-N27B_DR     DNA/CMC-EnSpm          (31)    142     108 1479427  
  7138   11.1  8.9  1.4  chr19             19020814 19021967 (29427804) + Kolobok-N2_DR     DNA/Kolobok-T2            1   1240   (131) 1479428  
  2920   14.8 10.9  0.5  chr19             19022062 19022591 (29427180) + DNA-3-6_DR        DNA/Zator?                1    585     (0) 1479429  
   602   12.5 22.1  0.1  chr19             19023768 19023921 (29425850) + hAT-N130_DR       DNA/hAT-Ac                5    186   (235) 1479430  
  2575   15.5  2.6  3.2  chr19             19023933 19024473 (29425298) C DNA4-1B_DR        DNA/Sola-2              (0)    614      77 1479431  
   655   18.4  6.6  1.7  chr19             19024464 19024629 (29425142) + hAT-N130_DR       DNA/hAT-Ac              245    418     (3) 1479432 *
   478    0.0  0.0  0.0  chr19             19026118 19026194 (29423577) + (AATAG)n          Simple_repeat             5     81     (0) 1479433  
  1323    9.5  8.5  0.0  chr19             19026355 19026543 (29423228) C L2-5_DRe          LINE/L2               (368)   1859    1655 1479434  
   388   24.0  5.3  2.2  chr19             19026537 19026668 (29423103) C CryptonV-N5_DR    DNA/Crypton-V       (19858)   4679    4544 1479435 *
   437   23.8  0.0  0.0  chr19             19026566 19026666 (29423105) + EnSpm-N48B_DR     DNA/CMC-EnSpm           756    856  (6103) 1479436  
   406   25.5  0.9  0.0  chr19             19026573 19026678 (29423093) C DNA8-10_DR        DNA/hAT-Ac            (183)   3835    3729 1479437 *
   262   25.1  2.5  6.1  chr19             19026667 19026684 (29423087) C EnSpm-N37_DR      DNA/CMC-EnSpm        (6189)    458     344 1479438 *
   252   22.5  5.6  0.0  chr19             19026688 19026758 (29423013) + DNA7-N2_DR        DNA/hAT-hAT6           1637   1711   (303) 1479439  
  1129   13.3  5.4  4.5  chr19             19026768 19026988 (29422783) C hAT-N177B_DR      DNA/hAT-Tip100          (0)    964     742 1479440  
   349    7.8  3.9  0.0  chr19             19027000 19027050 (29422721) C hAT-N177B_DR      DNA/hAT-Tip100        (571)    393     341 1479440  
  3203    9.6  6.5  1.4  chr19             19027100 19027704 (29422067) + DNA-2-10_DR       DNA/TcMar               278    912   (315) 1479441  
   274    5.0  0.0  0.0  chr19             19027700 19027739 (29422032) + DNA-2-10_DR       DNA/TcMar              1114   1153    (74) 1479442 *
  1294    4.8  2.4  0.0  chr19             19027746 19027913 (29421858) C DNA8-20_DR        DNA/hAT              (7925)  12863   12692 1479443  
   452    5.9  2.9  2.9  chr19             19027906 19027975 (29421796) + DNA-2-10_DR       DNA/TcMar              1158   1227     (0) 1479444 *
  1257   10.2  3.5  1.5  chr19             19027914 19027943 (29421828) + CryptonV-1_DR     DNA/Crypton-V         14458  14659  (3214) 1479445  
  1554    9.1 10.0  6.5  chr19             19027976 19028304 (29421467) C hAT-N177B_DR      DNA/hAT-Tip100        (623)    341       2 1479440  
   465    0.0  0.0  0.0  chr19             19028320 19028394 (29421377) + (CTATT)n          Simple_repeat             3     77     (0) 1479446  
   301   17.9  0.0  0.0  chr19             19031368 19031423 (29418348) + ASAT_CY           Satellite               107    162   (100) 1479447  
   927   13.1  1.4  0.0  chr19             19031445 19031589 (29418182) C TC1DR3            DNA/TcMar-Tc1          (51)   1174    1028 1479448 *
  3266    8.5  5.0  0.0  chr19             19031587 19032046 (29417725) C TC1DR3            DNA/TcMar-Tc1         (742)    483       1 1479449  
   436    9.1  0.0  4.1  chr19             19032340 19032465 (29417306) C ENSPM-6_DR        DNA/CMC-EnSpm       (17643)  14973   14853 1479450 *
   922    7.6  0.0  0.6  chr19             19032363 19032534 (29417237) C Zisupton-6_DR     DNA/Zisupton        (13173)   8943    8773 1479451 *
   979    5.3  0.0  0.0  chr19             19032388 19032537 (29417234) C hAT-2n1_DR        DNA/hAT-Charlie        (72)   1138     989 1479452  
   757    5.7  0.6 17.8  chr19             19032411 19032581 (29417190) + HATN16_DR         DNA/hAT-Charlie         722    867    (77) 1479453 *
   211   18.4 21.1  0.0  chr19             19033170 19033245 (29416526) + DNA11TA1B_DR      DNA/CMC-EnSpm            14    105    (98) 1479454  
  4383   10.7  2.3  0.9  chr19             19033468 19034153 (29415618) C Harbinger-N29_DR  DNA/PIF-Harbinger    (1309)    696       1 1479455  
   252   21.7  0.0  3.3  chr19             19035246 19035307 (29414464) + ASAT_CY           Satellite                92    151   (111) 1479456  
   202    4.0  0.0  0.0  chr19             19035438 19035462 (29414309) + HATN12_DR         DNA/hAT-Ac                1     25   (554) 1479457  
   668    4.9  0.0  0.0  chr19             19035485 19035565 (29414206) C DNA2-16_DR        DNA                 (11990)   6061    5981 1479458  
   347   22.5  1.9  0.9  chr19             19035571 19035676 (29414095) + hAT-N126B_DR      DNA/hAT-Ac               85    193   (407) 1479459  
  1561   13.5 14.8  1.6  chr19             19035677 19036015 (29413756) + hAT-N57_DR        DNA/hAT-Ac                1    383   (903) 1479460  
  5814   10.8 16.8  0.8  chr19             19036025 19037065 (29412706) + Harbinger-4N1C_DR DNA/PIF-Harbinger         1   1206     (0) 1479461  
  3785    8.9 10.9  4.6  chr19             19037066 19037736 (29412035) + hAT-N57_DR        DNA/hAT-Ac              415   1125   (161) 1479462  
  1690   10.6 26.6  0.0  chr19             19037737 19038085 (29411686) C DNA15TA1_DR       DNA/CMC-EnSpm           (0)    442       1 1479463  
   720   12.7  8.7  0.0  chr19             19038086 19038235 (29411536) + hAT-N57_DR        DNA/hAT-Ac             1124   1286     (0) 1479464  
   976   17.9 17.7  3.9  chr19             19038236 19038601 (29411170) + hAT-N126B_DR      DNA/hAT-Ac              186    600     (0) 1479465  
   286   18.9  3.1  9.9  chr19             19039458 19039586 (29410185) C Zisupton-6_DR     DNA/Zisupton         (8607)  13509   13389 1479466  
   212   22.0  5.7  9.8  chr19             19039515 19039620 (29410151) C CryptonV-1_DR     DNA/Crypton-V       (15167)   2706    2605 1479467 *
  1995   12.7  8.1  0.0  chr19             19039528 19039859 (29409912) C SINE2-4_DR        SINE/tRNA-V-RTE         (3)    368      10 1479468  
   668   19.3 18.1  6.0  chr19             19039895 19040329 (29409442) + LOOPERN3B_DR      DNA/Kolobok-T2          429    904   (145) 1479469  
   331   10.5  0.0  3.5  chr19             19040332 19040390 (29409381) + EnSpm-N13_DR      DNA/CMC-EnSpm          7604   7660 (14489) 1479470 *
   622   10.9 10.1  0.7  chr19             19040358 19040486 (29409285) C CryptonV-N4_DR    DNA/Crypton-V        (8393)   5100    4960 1479471 *
  3132    9.3  1.3  3.9  chr19             19040374 19040898 (29408873) + Mariner-N38_DR    DNA/TcMar-Tc1            30    541     (6) 1479472  
   580   18.9 10.9  2.7  chr19             19040487 19040527 (29409244) C Kolobok-4_DR      DNA/Kolobok-T2       (3130)   3497    3314 1479473 *
   338   14.6  0.0  0.0  chr19             19040940 19040994 (29408777) + LOOPERN4_DR       DNA/Kolobok-T2          802    856    (61) 1479474  
  1517   14.0  0.4  0.8  chr19             19041046 19041283 (29408488) C DNA-X-15_DR       DNA                     (0)   1627    1391 1479475  
  2488   10.8  1.2 10.2  chr19             19041291 19041783 (29407988) C DNA-X-15_DR       DNA                  (1172)    455       3 1479476  
   631   18.3  1.7  6.0  chr19             19042063 19042089 (29407682) C Helitron-4_DR     RC/Helitron         (15372)  16496   16330 1479477  
   735   21.8  3.4  0.0  chr19             19042090 19042111 (29407660) + TE-X-7_DR         LINE?/Penelope?         116    267   (572) 1479478  
   919    8.0  1.6  0.0  chr19             19042112 19042236 (29407535) + DNA8-17_DR        DNA/hAT-Tip100         1533   1659   (154) 1479479  
  1138   14.7 13.4  0.7  chr19             19042499 19042744 (29407027) + EnSpm-N7C_DR      DNA/CMC-EnSpm             1    277   (267) 1479480  
   558   20.2  1.4  3.7  chr19             19042714 19042852 (29406919) C Mariner-N5C_DR    DNA/TcMar            (4438)   3483    3348 1479481 *
  2220   12.2  6.2  0.8  chr19             19042740 19043110 (29406661) C HE1_DR1           SINE/tRNA-V-RTE        (11)    391       1 1479482  
   733   18.4 14.9  0.1  chr19             19043112 19043300 (29406471) + EnSpm-N7C_DR      DNA/CMC-EnSpm           273    451    (93) 1479483  
   342   25.0  0.0  4.2  chr19             19043459 19043533 (29406238) + EnSpm-N44_DR      DNA/CMC-EnSpm          5399   5470  (3182) 1479484  
   336   26.2  6.0  0.0  chr19             19043464 19043485 (29406286) C DNA7-N2_DR        DNA/hAT-hAT6          (287)   1727    1701 1479485 *
  2574    8.2  1.4  2.5  chr19             19043486 19043850 (29405921) + SINE2-3_DR        SINE/tRNA-V-RTE           1    361     (7) 1479486  
  1674   15.8  6.2  3.6  chr19             19043537 19043891 (29405880) + Helitron-2_DR     RC/Helitron           23049  23412  (4000) 1479487 *
   318   24.6  3.0  0.7  chr19             19043840 19043974 (29405797) C Helitron-4_DR     RC/Helitron         (17477)  14391   14254 1479488 *
  2560    6.3  7.4  2.1  chr19             19043858 19044261 (29405510) + Mariner-N38_DR    DNA/TcMar-Tc1           122    546     (1) 1479489  
   210   21.1  8.6  9.6  chr19             19044172 19044276 (29405495) + EnSpm-N13_DR      DNA/CMC-EnSpm          8082   8185 (13964) 1479490 *
   852   12.8  9.2  2.8  chr19             19044272 19044511 (29405260) + REX1-4_DR         LINE/Rex-Babar         3057   3311     (1) 1479491  
   255   27.3  1.2  3.9  chr19             19044975 19044998 (29404773) + EnSpm-N10_DR      DNA/CMC-EnSpm          5982   6003  (3305) 1479492  
  1618    4.7  0.0  0.0  chr19             19044999 19045191 (29404580) C TDR3              DNA/hAT-Charlie         (0)    193       1 1479493  
   297   27.1  1.2  0.0  chr19             19045286 19045311 (29404460) + CryptonV-N1_DR    DNA/Crypton-V          7952   8035  (2014) 1479494  
   392   12.3  0.0  0.0  chr19             19045312 19045368 (29404403) + hAT-N137_DR       DNA/hAT-Ac             2565   2621   (950) 1479495  
  1518    9.1  1.6  0.4  chr19             19045370 19045612 (29404159) + TDR17             DNA/Sola-1                2    247     (1) 1479496  
   468   20.2  0.0  0.0  chr19             19045614 19045697 (29404074) C EnSpm-N48B_DR     DNA/CMC-EnSpm        (6126)    833     750 1479497  
   316   21.5  5.3  5.3  chr19             19045617 19045632 (29404139) C DNA9-6_DR         DNA                  (3340)   4544    4529 1479498 *
   266   17.5 12.9  1.6  chr19             19045633 19045748 (29404023) + TDR9              DNA                       1    129    (79) 1479499 *
   401   21.3  0.9  6.0  chr19             19045698 19045717 (29404054) + hAT-N29_DR        DNA/hAT-Tip100         1264   1362   (218) 1479500  
   704   18.7 22.2  0.0  chr19             19045746 19045975 (29403796) C Kolobok-N16_DR    DNA/Kolobok?           (21)   1221     941 1479501  
  7158   12.5 17.5  1.1  chr19             19046224 19047659 (29402112) C Kolobok-4N1_DR    DNA/Kolobok-T2          (0)   1669       1 1479502  
   248   23.2  1.2  6.3  chr19             19047843 19047871 (29401900) + DNA2-7_DR         DNA                    4988   5012  (4638) 1479503  
  4070    6.6  2.6  0.0  chr19             19047872 19048399 (29401372) + Harbinger-8N1_DR  DNA/PIF-Harbinger         1    542    (13) 1479504  
   329   25.3 10.2  2.0  chr19             19048397 19048533 (29401238) + DNA2-13_DR        DNA                    4262   4409  (1489) 1479505 *
   379   22.4  6.7  3.6  chr19             19048662 19048678 (29401093) + DNA2-14_DR        DNA                    5600   5620  (2002) 1479506  
  6384   10.4  4.7 14.0  chr19             19048679 19049991 (29399780) C Harbinger-4N1C_DR DNA/PIF-Harbinger       (0)   1206       1 1479507  
   316   19.1  1.4  1.4  chr19             19050003 19050071 (29399700) C hAT-N109_DR       DNA/hAT-Ac            (584)     69       1 1479508  
   220   22.5  3.7  2.4  chr19             19050172 19050253 (29399518) C DNA-2-33B_DR      DNA/TcMar-Tc1         (352)    143      61 1479509  
  2171   11.8  5.6  1.9  chr19             19050782 19051230 (29398541) C Mariner-N2_DR     DNA/TcMar               (7)   3959    3495 1479510 *
  2628   10.5 17.2  2.6  chr19             19051229 19051735 (29398036) C Harbinger-4N1C_DR DNA/PIF-Harbinger     (627)    579       1 1479511  
  1493   11.9  0.0  0.9  chr19             19051736 19051962 (29397809) C Kolobok-N2_DR     DNA/Kolobok-T2       (1146)    225       1 1479512  
  1605   11.6  5.8  3.4  chr19             19051963 19052274 (29397497) + L1-74_DR          LINE/L1-Tx1            3851   4169   (950) 1479513  
  3430   11.0 15.2  0.4  chr19             19052276 19052912 (29396859) C hAT-N58B_DR       DNA/hAT-Ac              (0)    791      61 1479514 *
  4078    7.9  8.1  2.0  chr19             19052912 19053581 (29396190) C DNA-N35_DR        DNA                   (111)   1073     364 1479515  
  2673    5.2 19.4  0.2  chr19             19053592 19053992 (29395779) + Gypsy101B-LTR_DR  LTR/Gypsy                 1    478     (0) 1479516  
   565   19.8  0.0 24.1  chr19             19053994 19054173 (29395598) C DNA-N35_DR        DNA                  (1039)    145       1 1479515  
   446   17.3  0.0  0.0  chr19             19054174 19054246 (29395525) C SINE2-4_DR        SINE/tRNA-V-RTE        (92)    279     207 1479517 *
   973   17.8  0.0  0.0  chr19             19054234 19054424 (29395347) + L1-74_DR          LINE/L1-Tx1            4549   4739   (380) 1479518  
   355   23.9  1.1  3.2  chr19             19054247 19054266 (29395505) C ZFERV-2N2-I_DR    LTR/ERV1             (1636)   5811    5719 1479519 *
   310   19.4  0.0 16.7  chr19             19054706 19054739 (29395032) C Merlin-2_DR       DNA/Merlin           (8993)   4928    4910 1479520  
  5888   12.4  9.6  3.4  chr19             19054740 19055895 (29393876) C TC1DR3            DNA/TcMar-Tc1           (0)   1225       1 1479521  
   200   10.8 14.6  3.8  chr19             19055864 19055911 (29393860) + Merlin-2_DR       DNA/Merlin             4872   4924  (8997) 1479522 *
   221   17.1  0.0  0.0  chr19             19057068 19057108 (29392663) + SAT-10_DR         Satellite               857    897   (701) 1479523  
 18650    1.6  6.2  0.0  chr19             19057447 19059710 (29390061) + DNA-2-8_DR        DNA/CMC-EnSpm             1   2405    (91) 1479524  
  1859    0.0  3.1  0.9  chr19             19059711 19059934 (29389837) + DNA-2-8_DR        DNA/CMC-EnSpm             1    229  (2267) 1479525 *
  9963    3.4  1.2  0.3  chr19             19059930 19061154 (29388617) + DNA-2-8_DR        DNA/CMC-EnSpm          1261   2496     (0) 1479526  
   207   19.2  3.7  3.7  chr19             19061172 19061252 (29388519) + EnSpm-N19_DR      DNA/CMC-EnSpm          2392   2472     (0) 1479527  
  4536   14.1 13.8  2.8  chr19             19061359 19062281 (29387490) + Harbinger-4N1_DR  DNA/PIF-Harbinger         1   1021     (0) 1479528  
   330   25.8  0.7 13.0  chr19             19062162 19062299 (29387472) + ENSPM-6_DR        DNA/CMC-EnSpm          7285   7407 (25209) 1479529 *
   204   20.6  1.4  5.8  chr19             19062502 19062573 (29387198) + Zisupton-6_DR     DNA/Zisupton          16208  16276  (5840) 1479530  
   347   17.7  0.0  0.0  chr19             19062614 19062675 (29387096) + SAT-26_DR         Satellite              1610   1671  (2212) 1479531  
   389   11.6  2.4  6.2  chr19             19063119 19063201 (29386570) + piggyBac-N2_DR    DNA/PiggyBac            121    200   (336) 1479532  
   259   23.4  4.4  5.2  chr19             19063386 19063520 (29386251) C ASAT_CY           Satellite             (125)    137       4 1479533  
   220   23.9  4.5  0.0  chr19             19063527 19063614 (29386157) + Dada-tL_DR        DNA/Dada               2899   2990  (7417) 1479534  
   338   16.4 21.9  7.0  chr19             19063663 19063715 (29386056) + EnSpm-N11_DR      DNA/CMC-EnSpm          1520   1595  (3758) 1479535  
  1023   15.9 11.5  6.7  chr19             19063716 19063985 (29385786) + SINE2-5_DR        SINE/tRNA-V-RTE           1    282     (0) 1479536  
   527   19.4  4.3  4.3  chr19             19063854 19064015 (29385756) C MuDR-2_DR         DNA/MULE-MuDR        (4936)  18997   18836 1479537 *
   660    8.9  7.9  1.6  chr19             19064122 19064235 (29385536) C Rex1-55_DR        LINE/Rex-Babar          (1)   1254    1134 1479538  
 20661    4.4  1.9  1.9  chr19             19064285 19067787 (29381984) C DNA-2-8_DR        DNA/CMC-EnSpm           (0)   2496       1 1479539  
  9008    4.3  0.8  2.6  chr19             19067788 19068981 (29380790) C DNA-2-8_DR        DNA/CMC-EnSpm        (1324)   1172       1 1479539  
   483   15.9 28.9  2.2  chr19             19068985 19069164 (29380607) C Rex1-55_DR        LINE/Rex-Babar        (149)   1106     880 1479540  
   727   18.8 12.2  0.0  chr19             19069166 19069370 (29380401) C TDR7              DNA                   (328)    213      41 1479541  
   296   22.1  2.5  8.0  chr19             19069380 19069497 (29380274) C DNA7-N1_DR        DNA/Zisupton         (1043)   9374    9263 1479542 *
   459   11.9  0.0  2.0  chr19             19069413 19069515 (29380256) C hAT-N48B_DR       DNA/hAT-Ac            (452)   1688    1588 1479543  
   347    9.4 11.1  1.7  chr19             19069426 19069533 (29380238) + Gypsy-31-LTR_DR   LTR/Gypsy                56    173   (781) 1479544 *
   490    8.8  1.5  0.0  chr19             19070462 19070527 (29379244) C EnSpm-N30_DR      DNA/CMC-EnSpm         (328)    324     258 1479545  
   533    2.6 26.0  0.0  chr19             19070528 19070604 (29379167) C hAT-N185_DR       DNA/hAT?                (0)    960     864 1479546  
   212   22.1 10.4  0.0  chr19             19070577 19070653 (29379118) + HATN10_DR         DNA/hAT-Ac              233    317   (138) 1479547 *
  1423    5.4  0.0  0.5  chr19             19070609 19070795 (29378976) C hAT-N185C_DR      DNA/hAT?              (219)    890     705 1479548 *
  3687    9.9 13.2  4.1  chr19             19070790 19071461 (29378310) C Kolobok-N2A_DR    DNA/Kolobok-T2        (624)    731       1 1479549  
   219   16.4  1.8  3.6  chr19             19071464 19071520 (29378251) C Merlin-N5_DR      DNA/Merlin           (1737)   2568    2513 1479550 *
   451   17.8  1.0  0.2  chr19             19071472 19071568 (29378203) + TDR16             DNA/Merlin               43    139  (4166) 1479551 *
  1052   13.8  0.6  0.6  chr19             19071523 19071683 (29378088) + hAT-N167B_DR      DNA/hAT-Charlie        1224   1384   (189) 1479552 *
  1076    8.8  0.0  0.0  chr19             19071540 19071676 (29378095) C SINE2-4_DR        SINE/tRNA-V-RTE         (0)    371     235 1479553  
   817   18.4  0.0  3.2  chr19             19071677 19071701 (29378070) C Merlin-1_DR       DNA/Merlin           (6414)   4112    3956 1479554  
 11965   10.7  5.0 12.3  chr19             19071757 19074289 (29375482) C EnSpm-4N3_DR      DNA/CMC-EnSpm         (130)   2368       1 1479555  
   214    6.3  0.0  3.1  chr19             19074295 19074327 (29375444) C TE-X-13_DR        Unknown               (988)   1437    1406 1479556  
   498    4.3  3.4  2.5  chr19             19074490 19074607 (29375164) + Zisupton-7_DR     DNA/Zisupton          11354  11472  (5610) 1479557  
   308    4.3  4.3  1.4  chr19             19074551 19074620 (29375151) C Rex1-31_DRe       LINE/Rex-Babar        (414)   3119    3048 1479558 *
   247   12.5  0.0  6.2  chr19             19074575 19074642 (29375129) C LTR-19_DR-LTR     LTR                  (1012)    350     287 1479559 *
  1019   14.8 11.7  0.4  chr19             19075345 19075601 (29374170) + HATN12_DR         DNA/hAT-Ac                1    301   (278) 1479560  
   754   12.8  9.0  0.0  chr19             19075602 19075734 (29374037) C LOOPERN4_DR       DNA/PiggyBac            (0)    917     773 1479561  
  1568    6.4  9.1  0.4  chr19             19075735 19075955 (29373816) C DNA-X-2_DR        DNA                     (0)    816     577 1479562  
   208   24.3  1.4  4.5  chr19             19075925 19075956 (29373815) + EnSpm-N13_DR      DNA/CMC-EnSpm         17111  17140  (5009) 1479563 *
  5323   13.2  7.1  4.6  chr19             19075957 19077172 (29372599) + DNA2-3_DR         DNA/Merlin                1   1245     (0) 1479564  
  1717   13.8 11.1  2.5  chr19             19077173 19077506 (29372265) C DNA-X-2_DR        DNA                   (235)    581     220 1479562  
  1391   16.5  5.9  0.0  chr19             19077484 19077720 (29372051) C HarbingerN1_DR    DNA/PIF-Harbinger     (397)    253       3 1479565 *
  1417   11.1  3.9  0.0  chr19             19077721 19077923 (29371848) C LOOPERN4_DR       DNA/PiggyBac          (178)    739     529 1479561  
  1516    6.3  0.5  1.5  chr19             19077947 19078154 (29371617) + hAT-N34_DR        DNA/hAT-Ac                1    206   (743) 1479566  
   206   20.7  0.0 14.9  chr19             19078126 19078210 (29371561) C Copia-26_DR-LTR   LTR/Gypsy?             (15)    461     388 1479567 *
   398    9.4  3.1  1.5  chr19             19078154 19078218 (29371553) + Copia-11F_DR-LTR  LTR/Gypsy?               35    100   (345) 1479568 *
   416   24.2  5.9  6.9  chr19             19078205 19078408 (29371363) C Helitron-2_DR     RC/Helitron         (17812)   9600    9399 1479569 *
  1647    3.9  0.0  8.2  chr19             19078229 19078451 (29371320) + DNA2-16_DR        DNA                   13835  14040  (4011) 1479570  
   396   22.3  5.8 12.4  chr19             19078452 19078465 (29371306) + DNA-2-7_DR        DNA/CMC-EnSpm           696    748   (881) 1479571  
   432   22.2  7.5  1.3  chr19             19078466 19078611 (29371160) + Copia-11B_DR-LTR  LTR/Gypsy?              111    265   (203) 1479572  
 17833    7.9  1.8  0.3  chr19             19078618 19081071 (29368700) C DNA-2-8_DR        DNA/CMC-EnSpm           (0)   2496       7 1479573  
   459   14.6  4.0  0.0  chr19             19081066 19081205 (29368566) + Zisupton-7_DR     DNA/Zisupton          11366  11486  (5596) 1479574 *
   255   23.3  0.0  6.4  chr19             19081103 19081235 (29368536) C LOOPERN2_DR       DNA/Kolobok-T2       (1025)    350     226 1479575 *
   977   15.7  2.4  4.0  chr19             19081161 19081365 (29368406) + Copia-11B_DR-LTR  LTR/Gypsy?              267    468     (0) 1479572  
  1247    8.3  1.3 13.3  chr19             19081366 19081601 (29368170) C LOOPERN4_DR       DNA/PiggyBac          (700)    217       7 1479561  
   426   15.0  7.7  2.3  chr19             19081585 19081727 (29368044) + HATN12_DR         DNA/hAT-Ac              234    411   (168) 1479576 *
   904   12.2  0.0  4.7  chr19             19081708 19081862 (29367909) C Merlin-1_DR       DNA/Merlin           (6403)   4124    3977 1479577 *
  2609    4.7  0.0  2.2  chr19             19081729 19082054 (29367717) C HE2_DR            SINE/tRNA-V-RTE         (2)    361      43 1479578  
  1646   10.7  9.6  0.0  chr19             19082063 19082332 (29367439) + HATN12B_DR        DNA/hAT-Ac              400    695     (0) 1479579  
   228   29.9  5.5  1.4  chr19             19082840 19082985 (29366786) + TZF28B            DNA/TcMar-Tc1           752    902   (727) 1479580  
   221   14.8  5.2  7.0  chr19             19082970 19083027 (29366744) C Gypsy-190_DR-I    LTR/Gypsy             (268)   3921    3865 1479581 *
  1782   23.5  9.9  3.8  chr19             19083066 19083785 (29365986) C TDR13D            DNA                     (0)    762       1 1479582  
   262   31.9  4.2  7.3  chr19             19083796 19083998 (29365773) + Helitron-2_DR     RC/Helitron            1843   2007 (25405) 1479583  
   357   19.7  2.6  1.3  chr19             19084168 19084244 (29365527) + IS3EU-4_DR        DNA/IS3EU              7731   7808  (7221) 1479584 *
   440    7.4  0.0  0.0  chr19             19084191 19084244 (29365527) + HATN13_DR         DNA/hAT-Ac                1     54  (1065) 1479585 *
  3256   14.3  8.0  1.7  chr19             19084233 19084898 (29364873) + HATN13_DR         DNA/hAT-Ac              269    975   (144) 1479586  
   374   19.4  0.0  0.0  chr19             19084245 19084257 (29365514) C DNA2-16_DR        DNA                  (3962)  14089   14023 1479587 *
   315   24.6  5.1 15.8  chr19             19084567 19084957 (29364814) + CryptonV-N2_DR    DNA/Crypton-V          3825   4179 (12459) 1479588 *
  1109   12.2 17.4  6.6  chr19             19084897 19085212 (29364559) + IS3EU-4_DR        DNA/IS3EU              9348   9695  (5334) 1479589  
   302   20.9 14.3  4.3  chr19             19085196 19085300 (29364471) C DNA2-16_DR        DNA                  (9778)   8273    8159 1479590 *
  2287   10.9  3.2  1.1  chr19             19085229 19085570 (29364201) C SINE2-3_DR        SINE/tRNA-V-RTE         (5)    363      15 1479591  
   761   21.0 29.5  5.9  chr19             19085350 19085820 (29363951) C DNAX-25B_DR       DNA/Zisupton         (1051)   2487    1912 1479592 *
  1807   10.5  5.7  0.6  chr19             19085584 19085881 (29363890) C Helitron-N3_DR    RC/Helitron          (1172)   1844    1532 1479593  
   499    4.0  0.0 22.5  chr19             19085938 19086035 (29363736) + DNA8-19_DR        DNA/Merlin               72    151   (155) 1479594  
  1524    8.8  0.0  0.5  chr19             19086036 19086241 (29363530) C HATN8_DR          DNA/Zisupton            (0)    255      51 1479595  
   451   28.3  6.6  3.5  chr19             19086519 19086785 (29362986) + Helitron-N5B_DR   RC/Helitron            1079   1269   (378) 1479596  
 15368    2.1  0.1  0.1  chr19             19086786 19088499 (29361272) C BHIKHARI_LTR      LTR/ERV1                (0)   1714       1 1479597  
 47171    1.9  0.2  0.3  chr19             19088500 19093777 (29355994) C BHIKHARI_I-int    LTR/ERV1                (0)   5277       1 1479597  
 15343    2.2  0.1  0.1  chr19             19093778 19095491 (29354280) C BHIKHARI_LTR      LTR/ERV1                (0)   1714       1 1479597  
   342   14.5  3.2  0.0  chr19             19096371 19096432 (29353339) C EXPANDER1_DR      LINE/RTE-BovB        (2720)    645     582 1479598  
   610   26.9  1.3  0.7  chr19             19096439 19096588 (29353183) + EXPANDER1_DR      LINE/RTE-BovB          1576   1726  (1639) 1479599  
  2017    9.0  0.0  1.5  chr19             19096589 19096928 (29352843) + HATN7_DR          DNA/hAT                   2    484   (111) 1479600  
  2189   24.2 21.4  0.3  chr19             19096960 19097693 (29352078) + EXPANDER1_DR      LINE/RTE-BovB          1831   2718   (647) 1479599  
   615   26.8 14.7  0.0  chr19             19097695 19097884 (29351887) + EXPANDER1_DR      LINE/RTE-BovB          3115   3332    (33) 1479599  
   370    4.8  0.0  0.0  chr19             19098436 19098497 (29351274) + (TGAA)n           Simple_repeat             1     62     (0) 1479601  
   250   16.9  1.5  0.0  chr19             19098446 19098510 (29351261) C DNA9-N1_DR        DNA/MULE-NOF         (2665)   2351    2286 1479602 *
  1086   17.5  0.5  1.1  chr19             19099863 19100053 (29349718) + TE-X-6_DR         DNA/Crypton-A             1    190  (1364) 1479603  
  1458   20.5  0.7  1.7  chr19             19100087 19100388 (29349383) C MuDR-N1_DR        DNA/MULE-MuDR           (3)    893     595 1479604  
   441   13.0  2.9  0.0  chr19             19100389 19100457 (29349314) + Harbinger-4N1B_DR DNA/PIF-Harbinger         1     71  (1092) 1479605 *
  1762    8.5  0.0  0.8  chr19             19100454 19100713 (29349058) + Harbinger-4N1B_DR DNA/PIF-Harbinger       477    734   (429) 1479606  
   990   19.5  5.5  4.1  chr19             19100465 19100753 (29349018) + ENSPM-6_DR        DNA/CMC-EnSpm          7097   7389 (25227) 1479607 *
   853   20.5  5.0 35.3  chr19             19100759 19101361 (29348410) + hAT-N45C_DR       DNA/hAT?                245    712   (525) 1479608  
  1761   16.0  9.2  0.0  chr19             19101417 19101741 (29348030) C hAT-N127_DR       DNA/hAT-Charlie      (4508)   5808    5454 1479609  
  1753   10.6  4.7  4.7  chr19             19101749 19102045 (29347726) + TE-X-6_DR         DNA/Crypton-A          1182   1478    (76) 1479610  
  1286   11.5  5.2  0.0  chr19             19102053 19102243 (29347528) + TDR19C            DNA/hAT-Charlie         196    396     (0) 1479611  
  2653   13.9 13.3  0.2  chr19             19102244 19102715 (29347056) + DNA-X-2_DR        DNA                      14    547   (269) 1479612  
  1234   16.4  6.5 16.3  chr19             19102654 19103128 (29346643) + Zisupton-6_DR     DNA/Zisupton          20719  21153   (963) 1479613 *
  3130    6.9  0.0  1.1  chr19             19102704 19103142 (29346629) C Mariner-N38_DR    DNA/TcMar-Tc1          (29)    518      85 1479614  
   293   16.7  0.0  0.0  chr19             19103141 19103182 (29346589) + DNA-X-2_DR        DNA                     658    699   (117) 1479615 *
   463    5.3  0.0  0.0  chr19             19103199 19103255 (29346516) + TE-X-6_DR         DNA/Crypton-A          1497   1553     (1) 1479616  
   208   16.3  0.0  0.0  chr19             19103256 19103292 (29346479) C Helitron-N3B_DR   RC/Helitron          (1473)   5131    5095 1479617 *
   386   17.6  4.3  2.1  chr19             19103267 19103359 (29346412) + EnSpm-N11_DR      DNA/CMC-EnSpm          3705   3799  (1554) 1479618  
   350   15.1  5.8  3.8  chr19             19103298 19103400 (29346371) C TDR9              DNA                     (1)    207     103 1479619 *
 32113    0.9  1.1  0.3  chr19             19104117 19107762 (29342009) C Mariner-N5B_DR    DNA/TcMar               (0)   9444    5768 1479620  
 10698    1.2  0.2  0.1  chr19             19107763 19108946 (29340825) + EnSpm-N36_DR      DNA/CMC-EnSpm             1   1185  (2040) 1479621  
 11785    7.0  2.3  1.8  chr19             19108947 19110594 (29339177) C Harbinger-1N1_DR  DNA/PIF-Harbinger       (0)   1657       1 1479622  
  6088    1.9  3.8  0.1  chr19             19110595 19111329 (29338442) + EnSpm-N36_DR      DNA/CMC-EnSpm          1183   1944  (1281) 1479623  
 47384   16.6  5.1  7.1  chr19             19111330 19119951 (29329820) C LRS_DR            DNA/Crypton-H           (0)   9916     425 1479624  
 15139    0.8  0.1  0.0  chr19             19119952 19121676 (29328095) C LRS-2_DR          DNA/Crypton-V?          (0)   1727       2 1479625  
 47384   16.6  5.1  7.1  chr19             19121677 19121914 (29327857) C LRS_DR            DNA/Crypton-H        (9492)    424     164 1479624  
 13289    1.9  0.1  0.0  chr19             19121915 19123469 (29326302) C LRS-2_DR          DNA/Crypton-V?        (170)   1557       2 1479626  
 11410    4.4  0.1  7.4  chr19             19122205 19124896 (29324875) C LRS-2_DR          DNA/Crypton-V?          (0)   1727       1 1479627 *
 47384   16.6  5.1  7.1  chr19             19124897 19125041 (29324730) C LRS_DR            DNA/Crypton-H           (0)    163       1 1479624  
 10052    1.7  0.4  2.1  chr19             19125042 19126341 (29323430) + EnSpm-N36_DR      DNA/CMC-EnSpm          1948   3225     (0) 1479628  
 24116    1.0  0.9  0.2  chr19             19126342 19129247 (29320524) C Mariner-N5B_DR    DNA/TcMar            (3675)   5769    2843 1479629  
  6864    1.7  3.0  0.0  chr19             19129266 19130104 (29319667) + L2-2_DRe          LINE/L2                3375   4238     (0) 1479630  
 22569    0.8  0.9  1.6  chr19             19130105 19132961 (29316810) C Mariner-N5B_DR    DNA/TcMar            (6605)   2839       1 1479629  
  7758   11.9  5.7  5.5  chr19             19133045 19134579 (29315192) + LOOPER-N5B_DR     DNA/Kolobok-T2            2   1540     (0) 1479631  
   237   20.7  2.1 11.8  chr19             19135126 19135218 (29314553) + hAT-N190B_DR      DNA/hAT                 654    738     (0) 1479632  
   551   23.2  0.7  4.3  chr19             19135379 19135391 (29314380) C EnSpm-N42B_DR     DNA/CMC-EnSpm         (877)   3427    3348 1479633  
   613   17.7  0.8  4.2  chr19             19135392 19135515 (29314256) + DIRS-1E-LTR_DR    LTR/Ngaro               198    317   (373) 1479634  
   237   27.2  5.8  0.9  chr19             19135570 19135673 (29314098) + ANGEL             DNA/Kolobok             195    303     (6) 1479635  
   216   20.8  0.0  1.9  chr19             19135630 19135683 (29314088) C EnSpm-17_DR       DNA/CMC-EnSpm        (6517)   2759    2707 1479636 *
   220   33.8  0.0  0.0  chr19             19135838 19135911 (29313860) + DNA9-3_DR         DNA/MULE-MuDR?         5586   5659  (5720) 1479637 *
   349   13.7  0.0  6.1  chr19             19135853 19135937 (29313834) + (CAGT)n           Simple_repeat             1     79     (0) 1479638  
  1098    8.4  1.6  3.3  chr19             19136429 19136613 (29313158) + TDR20             DNA/Merlin               58    239     (0) 1479639  
   301   12.8 30.2  0.0  chr19             19136869 19136954 (29312817) C HarbingerN3_DR    DNA/PIF-Harbinger       (6)   1058     947 1479640  
  2946    9.7  0.8  2.1  chr19             19136962 19137435 (29312336) + DIRS1b_DR         LTR/DIRS                  1    468  (5587) 1479641 *
  5318   12.9  1.8  0.3  chr19             19137429 19138325 (29311446) + DIRS1a_DR         LTR/DIRS                890   1799  (4333) 1479642  
  1604    7.5 34.5  0.0  chr19             19138332 19138586 (29311185) + DIRS1a_DR         LTR/DIRS               2324   2666  (3389) 1479642  
  6574    6.2  0.7  1.1  chr19             19138587 19139512 (29310259) + DIRS1a_DR         LTR/DIRS               2992   3913  (2066) 1479642  
  3826   13.8  5.4  2.4  chr19             19139530 19140287 (29309484) + DIRS1b_DR         LTR/DIRS               5276   6055     (0) 1479643  
   576   20.6  0.0  0.0  chr19             19140288 19140409 (29309362) + HarbingerN3_DR    DNA/PIF-Harbinger        10    131   (933) 1479644  
   429   13.4  0.0  0.0  chr19             19140410 19140475 (29309296) + EnSpm-N36_DR      DNA/CMC-EnSpm             1     66  (3159) 1479645  
   492    7.8  0.0  0.0  chr19             19140476 19140539 (29309232) C HarbingerN6_DR    DNA/PIF-Harbinger       (0)    393     330 1479646 *
   623   21.7  0.0  0.0  chr19             19140539 19140667 (29309104) C HarbingerN6_DR    DNA/PIF-Harbinger     (195)    198      70 1479646  
  1511   19.8  0.9  3.2  chr19             19140857 19141174 (29308597) + Harbinger-N10_DR  DNA/PIF-Harbinger         1    311    (17) 1479647  
   912   12.9  1.4  0.0  chr19             19141182 19141328 (29308443) C Harbinger-N10_DR  DNA/PIF-Harbinger      (17)    311     163 1479648  
  9890    2.7  3.1  1.3  chr19             19141329 19142650 (29307121) C Gypsy82-LTR_Dr    LTR/Gypsy               (0)   1345       1 1479649  
  1080   14.6  0.0  0.0  chr19             19142652 19142816 (29306955) C Harbinger-N10_DR  DNA/PIF-Harbinger     (163)    165       1 1479648  
   248   16.7  0.0  0.0  chr19             19142817 19142855 (29306916) C Merlin-2_DR       DNA/Merlin           (9092)   4829    4791 1479650 *
   874   10.6  0.0  0.0  chr19             19142824 19142955 (29306816) C TDR8              DNA/PIF-Harbinger       (0)   1155    1024 1479651 *
  2986    8.0  8.5  3.1  chr19             19142949 19143440 (29306331) C TDR8              DNA/PIF-Harbinger     (637)    518       1 1479652  
   333   10.4  0.0  0.0  chr19             19143404 19143451 (29306320) + Merlin-2_DR       DNA/Merlin             4786   4833  (9088) 1479653 *
   234   14.6  0.0  4.2  chr19             19143408 19143457 (29306314) C Helitron-1_DR     RC/Helitron         (21336)   4964    4917 1479654 *
   855   19.8  2.3  0.0  chr19             19143453 19143624 (29306147) + TDR3B             DNA/hAT-Charlie          18    193     (0) 1479655  
   767   16.9  6.0 10.7  chr19             19143625 19143777 (29305994) + EnSpm-N36B_DR     DNA/CMC-EnSpm          2416   2556   (860) 1479656  
  1039   11.1  0.0  0.0  chr19             19143786 19143938 (29305833) + Mariner-21_DR     DNA/TcMar-Tc1            88    240  (1349) 1479657  
   413    7.4  0.0  0.0  chr19             19143938 19143991 (29305780) + Mariner-21_DR     DNA/TcMar-Tc1           372    425  (1164) 1479658 *
   260   21.3  0.0  0.0  chr19             19143986 19144030 (29305741) + Mariner-21_DR     DNA/TcMar-Tc1          1093   1137   (452) 1479659 *
  5864    6.2  6.1  2.1  chr19             19144031 19144928 (29304843) C hAT-32N1_DR       DNA/hAT-Charlie         (0)    933       1 1479660  
  2179   10.7 13.2  0.2  chr19             19144929 19145322 (29304449) + Mariner-21_DR     DNA/TcMar-Tc1          1130   1574    (15) 1479661  
   902   17.4  3.5  2.0  chr19             19146163 19146361 (29303410) C Kolobok-N10C_DR   DNA/Kolobok            (29)    315     114 1479662  
   618   16.4 22.4  2.5  chr19             19146469 19146700 (29303071) + Kolobok-N10C_DR   DNA/Kolobok              30    306    (38) 1479663  
   349    7.0 16.2  3.6  chr19             19146702 19146775 (29302996) + LTR5B_DR          LTR                       1     83  (1306) 1479664 *
   495   15.8  0.0  0.0  chr19             19146759 19146774 (29302997) + DIRS1_DR          LTR/DIRS               5792   5807   (325) 1479665  
 42371    6.0  4.0  1.4  chr19             19146775 19152755 (29297016) C DIRS1_DR          LTR/DIRS                (0)   6132       1 1479666  
   244   10.8  0.0  0.0  chr19             19152756 19152790 (29296981) + LTR5B_DR          LTR                      87    121  (1268) 1479664  
  1262    8.5  3.5  1.0  chr19             19152793 19152993 (29296778) + LTR5B_DR          LTR                     671    876   (513) 1479664  
  1524   20.9  4.7  2.5  chr19             19153008 19153522 (29296249) C Gypsy-168-LTR_DR  LTR/Gypsy              (13)    526       1 1479667  
  8234   22.4  0.3  0.1  chr19             19153523 19155341 (29294430) C Gypsy108-I_Dr     LTR/Gypsy               (0)   4301    2478 1479667  
  3919   23.2  5.8  0.7  chr19             19155352 19156381 (29293390) C Gypsy108-I_Dr     LTR/Gypsy            (2267)   2034     953 1479667  
 11904    3.1  1.2  0.6  chr19             19156397 19157941 (29291830) + hAT-N39_DR        DNA/hAT-Tip100           42   1594     (0) 1479668  
   631   26.6  0.5  8.1  chr19             19157942 19158154 (29291617) C Gypsy108-I_Dr     LTR/Gypsy            (3426)    875     678 1479667  
  1396   19.4  3.5  3.3  chr19             19158160 19158613 (29291158) C Gypsy-168-LTR_DR  LTR/Gypsy              (84)    455       1 1479669  
  2358   11.0 15.2  0.6  chr19             19158628 19159075 (29290696) + LTR5B_DR          LTR                     877   1389     (0) 1479670  
   250    9.5  0.0  0.0  chr19             19159076 19159116 (29290655) + Kolobok-N10B_DR   DNA/Kolobok             230    270     (1) 1479671  
  1089   12.2  2.6  1.0  chr19             19160009 19160198 (29289573) + LTR-11_DR-LTR     LTR                       1    193     (0) 1479672  
  1419   12.2 12.2  0.0  chr19             19160199 19160459 (29289312) C TDR22             DNA                   (677)    578     286 1479673  
   590   18.7  0.0  8.8  chr19             19160459 19160581 (29289190) C TDR22             DNA                  (1141)    114       2 1479673 *
   857   22.2  0.0  0.0  chr19             19160582 19160770 (29289001) C L2-4_DRe          LINE/L2              (1280)   2327    2139 1479674  
  1825   18.6 12.7  4.0  chr19             19160773 19161276 (29288495) + Harbinger-N30_DR  DNA/PIF-Harbinger?       39    584    (15) 1479675  
  1239   11.5  0.0  8.3  chr19             19161286 19161521 (29288250) + P-1N3_DR          DNA/P                    52    269  (1418) 1479676  
   968    6.5  0.0  0.0  chr19             19161669 19161806 (29287965) + TDR16             DNA/Merlin               73    210   (103) 1479677  
 25306    1.2  2.8  0.5  chr19             19161807 19164959 (29284812) + EnSpm-N36_DR      DNA/CMC-EnSpm             1   3225     (0) 1479678  
   717    8.7  2.6  0.0  chr19             19164960 19165064 (29284707) + TDR16             DNA/Merlin              206    313     (0) 1479679  
   352    8.2  0.0  0.0  chr19             19165128 19165176 (29284595) + P-1N3_DR          DNA/P                  1639   1687     (0) 1479680  
   242   12.5  0.0  5.0  chr19             19165177 19165208 (29284563) + Harbinger-N30_DR  DNA/PIF-Harbinger?      570    599     (0) 1479681  
  1091   15.6 11.8  0.0  chr19             19165209 19165444 (29284327) C L2-4_DRe          LINE/L2              (1476)   2131    1868 1479674  
  2511    7.1  2.7  1.3  chr19             19165627 19165997 (29283774) + hAT-N137_DR       DNA/hAT-Ac             2331   2706   (865) 1479682  
   213   13.3  4.7  6.3  chr19             19165941 19166004 (29283767) + DNA8-28_DR        DNA/hAT                3561   3623  (3519) 1479683 *
  7756   12.8  6.4  5.7  chr19             19167283 19169035 (29280736) C Mariner-N29_DR    DNA/TcMar-ISRm11        (0)   1765       1 1479684  
   834    8.3 17.5 10.7  chr19             19169096 19169324 (29280447) C Tc1-4_DR          DNA/TcMar-Tc1           (0)   1572    1330 1479685  
  3936   11.1  3.4  0.3  chr19             19169326 19169947 (29279824) C Tc1-4_DR          DNA/TcMar-Tc1         (596)    976     336 1479685  
   805   25.1  6.8  1.7  chr19             19170252 19170531 (29279240) + Mariner-7_DR      DNA/TcMar-Tc1           282    575  (1012) 1479686  
   486   22.4  2.6  0.0  chr19             19170553 19170668 (29279103) + Mariner-7_DR      DNA/TcMar-Tc1          1164   1282   (305) 1479687  
   432   24.6 14.4  2.9  chr19             19171260 19171447 (29278324) + hAT-N103_DR       DNA/hAT-Charlie          72    280   (407) 1479688 *
  1127   19.4 16.1  2.7  chr19             19171428 19171482 (29278289) C DNA6-6_DR         DNA                  (4039)   7242    7140 1479689  
  1629   10.5 20.8  0.0  chr19             19171483 19171795 (29277976) + HE1_DR1           SINE/tRNA-V-RTE           3    380    (22) 1479690  
   756   15.7  6.8  2.4  chr19             19171861 19172023 (29277748) C DNAX-23_DR        DNA                  (1395)  10406   10237 1479691 *
  1822   11.8  0.4  0.0  chr19             19171886 19172155 (29277616) C SINE2-4_DR        SINE/tRNA-V-RTE         (0)    371     101 1479692  
   564   25.4  8.3  3.2  chr19             19173182 19173445 (29276326) + Harbinger-N10_DR  DNA/PIF-Harbinger         1    277    (51) 1479693  
   598   17.3 11.8  0.0  chr19             19173546 19173672 (29276099) C Kolobok-N14_DR    DNA/Kolobok-T2?       (148)    271     130 1479694  
  1554   10.2 15.3  0.0  chr19             19173710 19173984 (29275787) + DNA-2-16_DR       DNA/CMC-EnSpm             1    317  (1395) 1479695  
  4561   12.7  2.4  0.6  chr19             19174062 19174866 (29274905) + DNA-2-16_DR       DNA/CMC-EnSpm          1014   1712     (0) 1479696  
  6481    9.4  7.5  3.0  chr19             19174867 19176024 (29273747) + hAT-N60_DR        DNA/hAT-Ac               36   1244   (261) 1479697  
   443   12.5  0.0  0.0  chr19             19176025 19176096 (29273675) + DNA2-17_DR        DNA                      39    110    (65) 1479698  
   806   20.0 25.1  1.6  chr19             19176129 19176423 (29273348) C HE1_DR1           SINE/tRNA-V-RTE        (38)    364       2 1479699  
   383   27.9  8.1  0.6  chr19             19176292 19176439 (29273332) C CryptonV-N4_DR    DNA/Crypton-V        (4468)   9025    8867 1479700 *
  1129   11.5 25.3  2.7  chr19             19176443 19176719 (29273052) C HarbingerN7_DR    DNA/PIF-Harbinger       (4)    474     137 1479701  
  6999    1.9  4.4  4.9  chr19             19176720 19177705 (29272066) + hAT-N163_DR       DNA/hAT-Charlie           1    981     (0) 1479702  
   211    7.5  2.4  4.9  chr19             19177670 19177711 (29272060) C TDR19             DNA/hAT-Charlie       (168)    237     197 1479703 *
   959    8.6  0.0  0.0  chr19             19177704 19177843 (29271928) C HarbingerN7_DR    DNA/PIF-Harbinger     (332)    146       7 1479704  
   200   15.6  0.0  6.7  chr19             19177806 19177853 (29271918) C hAT-10_DR         DNA/hAT-Tip100       (1236)   3244    3200 1479705 *
   218   10.0  0.0  0.0  chr19             19178611 19178640 (29271131) C DNA-N21_DR        DNA/hAT-Charlie?       (28)    306     277 1479706  
  1990    9.9  0.7  0.0  chr19             19178710 19179013 (29270758) C EnSpm-N6_DR       DNA/CMC-EnSpm?          (0)    346      41 1479707  
  1802    7.8  3.7  0.0  chr19             19179028 19179296 (29270475) C EnSpm-N6_DR       DNA/CMC-EnSpm?         (36)    310      32 1479708  
  2089    7.9  1.0  0.0  chr19             19179304 19179608 (29270163) C EnSpm-N6_DR       DNA/CMC-EnSpm?         (38)    308       1 1479709  
   240   16.1 15.9  1.0  chr19             19180355 19180442 (29269329) + ASAT_CY           Satellite                22    122   (140) 1479710  
  5729   12.6  5.4  3.3  chr19             19180998 19182136 (29267635) C Harbinger-4N1B_DR DNA/PIF-Harbinger       (0)   1163       1 1479711  
   570   18.1  1.7 10.7  chr19             19182568 19182737 (29267034) + DNA9-4_DR         DNA                       1    156   (263) 1479712  
  1565    7.3  3.0  0.0  chr19             19182738 19182971 (29266800) C TDR12             DNA                     (0)    242       2 1479713  
   447   12.8 10.8  0.0  chr19             19182972 19183070 (29266701) + DNA9-4_DR         DNA                     270    379    (40) 1479714  
   814   10.8 15.8 15.4  chr19             19183136 19183420 (29266351) C Rex1-53_DR        LINE/Rex-Babar         (56)   2007    1722 1479715  
   732   12.3  7.9  1.0  chr19             19183421 19183609 (29266162) + EnSpm-N16_DR      DNA/CMC-EnSpm             1    202     (0) 1479716  
   902   15.6  9.0  0.5  chr19             19183610 19183809 (29265962) C Rex1-53_DR        LINE/Rex-Babar        (340)   1723    1507 1479715  
  1013   12.2 30.3  2.9  chr19             19183848 19184286 (29265485) C Harbinger-N29_DR  DNA/PIF-Harbinger     (771)   1234     679 1479717  
   334   15.2  0.0  0.0  chr19             19184292 19184350 (29265421) C hAT-N189_DR       DNA/hAT-Tip100        (812)     59       1 1479718  
  4338    8.6  7.8  0.4  chr19             19184361 19185063 (29264708) + Kolobok-N7_DR     DNA/Kolobok-T2          422   1176     (0) 1479719  
   440   15.7  0.0  0.0  chr19             19185064 19185152 (29264619) C DNA-4-1_DR        DNA/Sola-2            (260)    352     264 1479720 *
   561   11.1  0.0  0.0  chr19             19185151 19185231 (29264540) + HATN3B_DR         DNA/hAT-Tip100          892    972     (7) 1479721  
   948   14.6  3.4  0.0  chr19             19185235 19185402 (29264369) + DNA-X-2B_DR       DNA                       9    182   (257) 1479722  
 45940    4.1  1.8  0.4  chr19             19185403 19191447 (29258324) + DIRS1_DR          LTR/DIRS                  1   6132     (0) 1479723  
   432   12.1  0.0  0.0  chr19             19191389 19191454 (29258317) C DIRS1b_DR         LTR/DIRS              (290)   5765    5700 1479724 *
   282   17.7  1.6  0.0  chr19             19191526 19191587 (29258184) + Helitron-2_DR     RC/Helitron            5444   5506 (21906) 1479725 *
   893   17.9 15.2  4.3  chr19             19191533 19191755 (29258016) C hAT-10_DR         DNA/hAT-Tip100         (48)   4432    4036 1479726  
  1072    8.8  3.8  1.1  chr19             19191756 19191939 (29257832) C HATN3B_DR         DNA/hAT               (105)    874     686 1479727  
   893   17.9 15.2  4.3  chr19             19191940 19192012 (29257759) C hAT-10_DR         DNA/hAT-Tip100         (48)   4035    3903 1479726  
   489   16.8 14.2  2.0  chr19             19191957 19192132 (29257639) C HATN3B_DR         DNA/hAT               (506)    473     277 1479727 *
  1133   17.5 23.9  4.2  chr19             19192294 19192490 (29257281) C hAT-10_DR         DNA/hAT-Tip100       (3925)    555       3 1479728  
  1489   12.9  3.7  1.5  chr19             19192491 19192758 (29257013) C HATN3B_DR         DNA/hAT               (703)    276       3 1479727  
   441   12.5  0.0  0.0  chr19             19192778 19192841 (29256930) C DNA-X-7_DR        DNA                   (565)     81      18 1479729  
   265   14.8  4.2  7.3  chr19             19193063 19193164 (29256607) C Kolobok-N16_DR    DNA/Kolobok?          (919)    323     237 1479730  
   671    9.8 10.9  4.1  chr19             19193180 19193317 (29256454) + DNA9-6_DR         DNA                    4448   4594  (3290) 1479731 *
  2047    7.6 11.1  0.8  chr19             19193198 19193529 (29256242) C SINE2-3_DR        SINE/tRNA-V-RTE         (0)    368       3 1479732  
  1322   15.2  4.9 10.1  chr19             19193530 19193571 (29256200) C CryptonV-2_DR     DNA/Crypton-V        (1011)  20800   20775 1479733  
   471   17.6  0.0  9.7  chr19             19193472 19193584 (29256187) C DNA8-9_DR         DNA/hAT-Ac            (579)    872     770 1479734 *
   284   11.5  0.0  0.0  chr19             19193542 19193619 (29256152) + (TTA)n            Simple_repeat             3     80     (0) 1479735 *
   209   21.4  3.5  1.7  chr19             19193917 19193973 (29255798) + TZF28             DNA/TcMar-Tc1           904    961   (652) 1479736  
   354   12.7  1.1 26.3  chr19             19194280 19194303 (29255468) + EnSpm-N36_DR      DNA/CMC-EnSpm          2589   2646   (579) 1479737  
   241   15.8  0.0  0.0  chr19             19194304 19194360 (29255411) C Kolobok-2_DR      DNA/Kolobok-T2       (3362)   3338    3282 1479738 *
   642   15.7  0.0 19.0  chr19             19194313 19194525 (29255246) + (TA)n             Simple_repeat             1    179     (0) 1479739  
   420   12.2  0.0  5.7  chr19             19194413 19194445 (29255326) + ZFERV-2-I_DR      LTR/ERV1                704    822  (9738) 1479740 *
   470    4.3  1.1  0.0  chr19             19194446 19194538 (29255233) C hAT-N21_DR        DNA/hAT-Charlie        (97)   1749    1656 1479741 *
   536    6.2  1.2  0.0  chr19             19194462 19194541 (29255230) C Zisupton-6_DR     DNA/Zisupton        (13295)   8821    8741 1479742  
   354   12.7  1.1 26.3  chr19             19194543 19194563 (29255208) + EnSpm-N36_DR      DNA/CMC-EnSpm          2647   2702   (523) 1479737  
   961   13.7  9.0  3.0  chr19             19194838 19195025 (29254746) C TDR19C            DNA/hAT-Charlie         (0)    396     198 1479743  
   401   23.9  0.0  6.6  chr19             19195204 19195333 (29254438) + DNA-2-29_DR       DNA                      11    132     (0) 1479744  
  2021   27.1  4.5  1.6  chr19             19195522 19196301 (29253470) C Mariner-7_DR      DNA/TcMar-Tc1          (99)   1488     687 1479745  
   273   20.0  0.0  0.0  chr19             19196424 19196478 (29253293) + EnSpm-3N1_DR      DNA/CMC-EnSpm            27     81   (102) 1479746  
  2261   11.6  4.2  0.5  chr19             19196479 19196832 (29252939) + SINE2-3_DR        SINE/tRNA-V-RTE           1    367     (1) 1479747  
   218   17.8  0.0  6.5  chr19             19196775 19196840 (29252931) + DNA8-28_DR        DNA/hAT                3561   3622  (3520) 1479748 *
   491   18.8  3.6  0.0  chr19             19196824 19196935 (29252836) + EnSpm-3N1_DR      DNA/CMC-EnSpm            60    175     (8) 1479749  
   385   24.5  2.9  1.9  chr19             19196943 19197046 (29252725) C Mariner-7_DR      DNA/TcMar-Tc1         (912)    675     571 1479745  
  9453    9.1 11.9  1.1  chr19             19197056 19198681 (29251090) C Harbinger-5N1_DR  DNA/PIF-Harbinger       (6)   1817      18 1479750  
   357   20.6  0.0 14.1  chr19             19198752 19198864 (29250907) C Mariner-7_DR      DNA/TcMar-Tc1        (1079)    508     410 1479745  
  2251   12.9 11.3  4.1  chr19             19199153 19199660 (29250111) C LOOPERN5_DR       DNA/Kolobok-T2          (0)   1237     705 1479751  
   362   20.8  0.0  0.0  chr19             19199755 19199826 (29249945) + hAT-N177C_DR      DNA/hAT-Tip100          967   1038   (694) 1479752  
   399   11.4 18.7  1.9  chr19             19201425 19201558 (29248213) + Mariner-N38_DR    DNA/TcMar-Tc1           391    546     (1) 1479753  
   246   16.9  7.6  6.1  chr19             19201435 19201579 (29248192) + Merlin-1_DR       DNA/Merlin             5090   5236  (5291) 1479754 *
   523   12.0  0.0  0.0  chr19             19201631 19201705 (29248066) + Harbinger-8N2_DR  DNA/PIF-Harbinger         1     75   (473) 1479755  
   488   16.7 12.8  0.0  chr19             19201706 19201731 (29248040) + hAT-N25_DR        DNA/hAT-Ac              132    245   (584) 1479756 *
  1583   12.2  0.8  1.6  chr19             19201717 19201975 (29247796) + Harbinger-8N2_DR  DNA/PIF-Harbinger       292    548     (0) 1479757  
  1047   21.2  1.0  7.2  chr19             19201976 19202011 (29247760) C EnSpm-N10_DR      DNA/CMC-EnSpm        (6874)   2434    2157 1479758  
   761    9.1  0.0  0.0  chr19             19202085 19202205 (29247566) C hAT-N60_DR        DNA/hAT-Ac              (0)   1505    1385 1479759  
   848   24.3  0.0  1.1  chr19             19202576 19202766 (29247005) C HarbingerN4_DR    DNA/PIF-Harbinger       (3)    857     669 1479760  
   389   23.2 20.6  0.0  chr19             19202849 19203042 (29246729) C HarbingerN4_DR    DNA/PIF-Harbinger     (619)    241       8 1479760  
  3848   10.0 11.7  0.0  chr19             19203051 19203749 (29246022) + DNA-8-8_DR        DNA/hAT-Charlie           4    784   (341) 1479761  
   755   12.2  0.0  0.0  chr19             19203750 19203864 (29245907) + Kolobok-1N1_DR    DNA/Kolobok-T2            1    115  (1308) 1479762  
  1390    8.1  4.3  0.0  chr19             19203865 19204098 (29245673) C DNA-8-22_DR       DNA/hAT-Ac             (74)   1360    1117 1479763  
   573   15.8  1.6  4.1  chr19             19204093 19204217 (29245554) C DNA8-17_DR        DNA/hAT-Tip100         (25)   1788    1667 1479764 *
  4347   13.6  8.7  1.3  chr19             19204193 19205164 (29244607) C DNA8-17_DR        DNA/hAT-Tip100        (492)   1321     279 1479764  
  1549   10.8 11.2  7.7  chr19             19205159 19205498 (29244273) C DNA-8-22_DR       DNA/hAT-Ac           (1083)    351       1 1479765 *
  3152   16.1 20.6  7.5  chr19             19205500 19206642 (29243129) + Kolobok-1N1_DR    DNA/Kolobok-T2          141   1423     (0) 1479766  
  1693    6.4 18.1  0.0  chr19             19206643 19206922 (29242849) + DNA-8-8_DR        DNA/hAT-Charlie         782   1112    (13) 1479767  
   497   13.9 11.9  2.3  chr19             19206829 19206946 (29242825) + MuDR-2_DR         DNA/MULE-MuDR          7621   7749 (16184) 1479768 *
  7421    4.6 12.7  0.7  chr19             19207249 19208325 (29241446) + Harbinger-4N1C_DR DNA/PIF-Harbinger         1   1206     (0) 1479769  
   326   13.9  5.5  1.3  chr19             19208490 19208562 (29241209) C EnSpm-N13_DR      DNA/CMC-EnSpm       (10792)  11357   11282 1479770 *
  1536    9.5  4.0  6.1  chr19             19208500 19208801 (29240970) + HATN2_DR          DNA/hAT                  54    349   (870) 1479771  
  2126    3.7  0.4  0.0  chr19             19208832 19209103 (29240668) C ERVN1-LTR_DR      LTR                    (72)    273       1 1479772  
  4515    3.5  1.5  0.0  chr19             19209104 19209697 (29240074) C ERVN1-I_DR        LTR                     (0)    660      58 1479772  
  1955    3.6  0.0  0.0  chr19             19209695 19209943 (29239828) C ERVN1-LTR_DR      LTR                    (96)    249       1 1479772 *
  4016   12.2  4.4  4.7  chr19             19209944 19210676 (29239095) + HATN2_DR          DNA/hAT                 489   1219     (0) 1479773  
   995   14.8  2.8  0.0  chr19             19210522 19210697 (29239074) C EnSpm-N13_DR      DNA/CMC-EnSpm       (11522)  10627   10447 1479774 *
   550   12.1 34.7  0.0  chr19             19210769 19210967 (29238804) + L2-35_DRe         LINE/L2                2328   2595     (5) 1479775  
  1017    9.7  3.0  0.0  chr19             19211309 19211473 (29238298) + DNA-8-31_DR       DNA/hAT-Ac                1    170   (255) 1479776  
  4320    8.6  4.8 11.7  chr19             19211476 19212357 (29237414) C hAT-N185B_DR      DNA/hAT?                (0)   1356     530 1479777  
   261   13.2 14.5  1.3  chr19             19212307 19212375 (29237396) + Kolobok-4N1_DR    DNA/Kolobok-T2         1373   1450   (219) 1479778 *
   366    9.4  0.0  0.0  chr19             19212370 19212422 (29237349) C hAT-N190_DR       DNA/hAT               (121)    204     152 1479779 *
  2802    9.4 10.3  0.2  chr19             19212422 19212867 (29236904) + TDR8B             DNA/hAT-Ac              473    963     (0) 1479780  
   641   10.5  1.9  0.0  chr19             19212868 19212972 (29236799) + DNA-8-31_DR       DNA/hAT-Ac              319    425     (0) 1479781  
   251    8.0 24.0  0.0  chr19             19214355 19214404 (29235367) + ENSPM-2N_DR       DNA/CMC-EnSpm             3     64  (1474) 1479782 *
   466   19.7 22.5  0.0  chr19             19214394 19214529 (29235242) + ENSPM-2N_DR       DNA/CMC-EnSpm           183    350  (1188) 1479783  
  1840   13.0 13.2  0.5  chr19             19214530 19214908 (29234863) + HATN1_DR          DNA/hAT                   1    427     (0) 1479784  
  1422   15.5 10.3 13.8  chr19             19214909 19215364 (29234407) + ENSPM-2N_DR       DNA/CMC-EnSpm           345    786   (752) 1479785  
   392   15.7  0.0  0.0  chr19             19215313 19215369 (29234402) C hAT-N189_DR       DNA/hAT-Tip100        (604)    267     211 1479786 *
  1908    9.9 22.5  1.3  chr19             19215370 19215817 (29233954) + hAT-N135_DR       DNA/hAT-Charlie           1    542     (0) 1479787  
  2834   13.4 14.4  1.3  chr19             19215826 19216490 (29233281) + ENSPM-2N_DR       DNA/CMC-EnSpm           788   1538     (0) 1479788  
   947   13.6  6.4  2.8  chr19             19217417 19217620 (29232151) C Kolobok-1N2_DR    DNA/Kolobok-T2          (0)    690     480 1479789  
   736   14.4  9.6  0.0  chr19             19217613 19217758 (29232013) C ENSPM-2N_DR       DNA/CMC-EnSpm           (5)   1533    1374 1479790 *
  2855    2.0  0.0  1.1  chr19             19217761 19218113 (29231658) C SINE3-1a          SINE/5S-Deu-L2          (0)    570     222 1479791  
   680   11.6 25.1  0.6  chr19             19218115 19218290 (29231481) C ENSPM-2N_DR       DNA/CMC-EnSpm         (159)   1379    1161 1479790 *
   874   12.6  7.3  3.3  chr19             19218290 19218494 (29231277) + DNA-X-15_DR       DNA                    1229   1441   (186) 1479792  
   476   11.4  3.4  0.0  chr19             19218495 19218582 (29231189) + LOOPERN4B_DR      DNA/Kolobok-T2          398    488    (15) 1479793  
  1074    9.6  0.0  0.6  chr19             19218752 19218909 (29230862) C hAT-N127_DR       DNA/hAT-Charlie      (3163)   7153    6997 1479794  
   834   14.6  1.2  1.8  chr19             19218773 19218940 (29230831) C EnSpm-17_DR       DNA/CMC-EnSpm        (6314)   2962    2796 1479795 *
  1375   10.1  0.0  0.0  chr19             19218952 19219150 (29230621) C TDR19C            DNA/hAT-Charlie         (0)    396     198 1479796  
  1217   22.9 15.7  1.3  chr19             19219146 19219605 (29230166) + DNA-1-6_DR        DNA                      87    611    (14) 1479797 *
   310   24.8  8.8  7.2  chr19             19219702 19219975 (29229796) + hAT-N126B_DR      DNA/hAT-Ac               37    314   (286) 1479798  
   298   22.1  4.1  2.0  chr19             19219959 19219970 (29229801) + EnSpm-5_DR        DNA/CMC-EnSpm          2377   2475  (5196) 1479799 *
   393   15.3  8.2  0.0  chr19             19219971 19220055 (29229716) + DNA-2-29_DR       DNA                       1     92    (40) 1479800  
   326   15.7  2.4  2.4  chr19             19220046 19220059 (29229712) + ERV1-7_DR-I       LTR/ERV1               1643   1766  (4937) 1479801 *
   334    5.1  0.9 11.0  chr19             19220060 19220074 (29229697) + Dada-tA_DR        DNA/Dada               8176   8275   (397) 1479802  
   377    4.5  0.0  5.6  chr19             19220075 19220169 (29229602) C EnSpm-N1_DR       DNA/CMC-EnSpm         (428)   2102    2013 1479803 *
   416    4.0  0.2  0.9  chr19             19220079 19220184 (29229587) + EnSpm-N1_DR       DNA/CMC-EnSpm          1999   2082   (448) 1479804  
   388   12.3  8.4  0.7  chr19             19220103 19220233 (29229538) + CryptonV-N5_DR    DNA/Crypton-V          8443   8583 (15954) 1479805 *
   622   21.9  8.5  2.7  chr19             19220167 19220377 (29229394) + hAT-N126D_DR      DNA/hAT-Ac              381    603    (11) 1479806 *
  1101    9.9  3.7  2.6  chr19             19220372 19220558 (29229213) + SINE3-1           SINE/5S-Deu-L2          400    588     (2) 1479807  
   424   21.4  8.7  0.7  chr19             19220787 19220913 (29228858) C Kolobok-N10C_DR   DNA/Kolobok             (0)    344     208 1479808  
   286   16.5  0.0  0.0  chr19             19220919 19221009 (29228762) C Gypsy-31-LTR_DR   LTR/Gypsy             (793)    161      71 1479809 *
   292    8.0  0.0  4.0  chr19             19220941 19221018 (29228753) + Helitron-2_DR     RC/Helitron           23607  23681  (3731) 1479810  
   249   15.4  0.0  0.0  chr19             19220963 19221027 (29228744) C Harbinger1_DR     DNA/PIF-Harbinger    (1665)   2796    2732 1479811 *
   226   19.7  0.0  1.6  chr19             19220974 19221035 (29228736) C DNA2-10_DR        DNA                   (799)   2722    2662 1479812 *
  5689   13.9  8.1  4.3  chr19             19221053 19222244 (29227527) + LOOPERN5_DR       DNA/Kolobok-T2            1   1235     (2) 1479813  
  1526   11.3 27.5  2.0  chr19             19222906 19223258 (29226513) C TC1DR3            DNA/TcMar-Tc1         (255)    970     530 1479814  
   481   12.8 11.8  0.0  chr19             19223635 19223736 (29226035) + hAT-N175_DR       DNA/hAT-hAT5            595    708     (2) 1479815  
   493   14.1  1.1  0.0  chr19             19223887 19223978 (29225793) C TC1DR3            DNA/TcMar-Tc1           (0)   1225    1133 1479816  
   278   24.5  0.0  6.4  chr19             19223968 19223978 (29225793) C EnSpm-N36B_DR     DNA/CMC-EnSpm        (1016)   2400    2395 1479817 *
  1665    1.0  0.0  0.0  chr19             19223979 19224171 (29225600) + TDR3              DNA/hAT-Charlie           1    193     (0) 1479818  
  5892   10.7  8.4  1.0  chr19             19224172 19225133 (29224638) C TC1DR3            DNA/TcMar-Tc1          (85)   1140     108 1479816  
   804   19.2 18.6  9.2  chr19             19224172 19224339 (29225432) + DNA8-26_DR        DNA                    1541   1932  (2598) 1479819 *
   681    3.6  0.0  0.0  chr19             19225135 19225218 (29224553) C HarbingerN6_DR    DNA/PIF-Harbinger       (0)    393     310 1479820  
  5044    8.8  6.8  2.2  chr19             19225219 19226076 (29223695) + MuDR-N1_DR        DNA/MULE-MuDR             1    896     (0) 1479821  
  2128    9.4  0.3  1.9  chr19             19226077 19226390 (29223381) C HarbingerN6_DR    DNA/PIF-Harbinger      (75)    318      10 1479820  
   558   12.0  0.0  3.3  chr19             19226380 19226474 (29223297) C TC1DR3            DNA/TcMar-Tc1        (1133)     92       1 1479814 *
   239   16.3  2.0  0.0  chr19             19227800 19227848 (29221923) + DNA8-26_DR        DNA                    1491   1540  (2990) 1479822 *
   249    8.3  0.0  0.0  chr19             19227814 19227849 (29221922) C TC1DR3            DNA/TcMar-Tc1           (0)   1225    1190 1479823  
   619    6.2  0.0  0.0  chr19             19227857 19227935 (29221836) C TC1DR3            DNA/TcMar-Tc1         (747)    478     400 1479824  
   827    7.4  0.0  0.0  chr19             19227936 19228056 (29221715) + DNA-1-11_DR       DNA                       1    121   (603) 1479825  
   285    5.5  2.7  2.7  chr19             19228042 19228116 (29221655) + CryptonV-2_DR     DNA/Crypton-V          8897   8971 (12840) 1479826 *
   443    5.6  1.0  0.0  chr19             19228054 19228174 (29221597) + Helitron-4_DR     RC/Helitron           13412  13505 (18363) 1479827  
   268    6.5  1.9  0.0  chr19             19228080 19228186 (29221585) + DNA-8-29_DR       DNA/hAT-Tip100          867    975    (45) 1479828 *
   243   11.7 17.9  0.8  chr19             19228117 19228149 (29221622) C CryptonV-N5_DR    DNA/Crypton-V       (15222)   9311    9185 1479829 *
   351   18.2  2.6  1.3  chr19             19228195 19228272 (29221499) + BHIKHARI-3-LTR_DR LTR/ERV1                607    685  (1191) 1479830  
   572   21.3  2.4  4.3  chr19             19228557 19228723 (29221048) + BHIKHARI-3-LTR_DR LTR/ERV1               1251   1414   (462) 1479830  
   293   12.9 38.8  0.0  chr19             19228780 19228864 (29220907) C ENSPM-6_DR        DNA/CMC-EnSpm       (25221)   7395    7278 1479831 *
   306    7.0 21.1  0.0  chr19             19228816 19228872 (29220899) C Harbinger-4N1_DR  DNA/PIF-Harbinger      (68)    953     885 1479832  
   686   11.1  0.9  0.0  chr19             19229182 19229289 (29220482) + Harbinger-4N1B_DR DNA/PIF-Harbinger         1    109  (1054) 1479833  
  1623    8.1  3.0  0.8  chr19             19229292 19229527 (29220244) C Harbinger-4N1B_DR DNA/PIF-Harbinger     (769)    394     154 1479834  
   214   28.9 12.1  1.2  chr19             19229551 19229774 (29219997) + DNA-N37_DR        DNA                       1    248   (419) 1479835  
  1619   15.5 19.1  0.8  chr19             19230539 19231089 (29218682) C L2-1_DR           LINE/L2                 (4)   2223    1798 1479836  
  2703   16.1  7.3  7.0  chr19             19231090 19231799 (29217972) C Gypsy43-LTR_DR    LTR/Gypsy               (0)    794      83 1479837  
  4469    2.4  0.2  0.0  chr19             19231801 19232338 (29217433) + DNA21TA1_DR       DNA/TcMar-Tc1             1    539     (0) 1479838  
   352   10.1  2.4  3.7  chr19             19232340 19232421 (29217350) C Gypsy43-LTR_DR    LTR/Gypsy             (713)     81       1 1479837  
  3284   11.9  0.3  3.0  chr19             19232432 19233181 (29216590) C L2-1_DR           LINE/L2               (679)   4306    3723 1479836  
   328   15.2  0.0  0.0  chr19             19233186 19233244 (29216527) C L2-1_DR           LINE/L2              (1476)   3509    3451 1479836  
   987   14.5  8.8  8.4  chr19             19233995 19234243 (29215528) C Harbinger-8N2_DR  DNA/PIF-Harbinger       (9)    539     290 1479839  
   224   15.6 34.4  0.0  chr19             19234247 19234310 (29215461) + L2-1_DR           LINE/L2                3612   3697  (1288) 1479840  
  3412    7.3  1.2  0.6  chr19             19234328 19234808 (29214963) C SINE3-1a          SINE/5S-Deu-L2         (86)    484       1 1479841  
  2613   12.5 14.2  4.3  chr19             19234812 19235387 (29214384) + L2-1B_DR          LINE/L2                 233    863   (145) 1479842  
  2527    7.2  2.0  0.2  chr19             19235392 19235759 (29214012) C DNA6-6_DR         DNA                  (6718)   4563    4198 1479843  
  1976   18.2 17.0  3.8  chr19             19235404 19236049 (29213722) C Helitron-2_DR     RC/Helitron          (3591)  23821   23094 1479844 *
   857    9.1  0.0  9.0  chr19             19236050 19236206 (29213565) C hAT-N66_DR        DNA/hAT-Charlie         (0)    195      52 1479845  
  1121   14.8 15.0  1.4  chr19             19236264 19236510 (29213261) C DNA-N23_DR        DNA                     (0)    398     119 1479846  
   202   25.9  0.0  6.5  chr19             19236835 19236900 (29212871) C DNA-N23_DR        DNA                     (4)    394     333 1479847  
  2274   17.6  8.1 24.1  chr19             19236904 19237928 (29211843) C MuDR-N1_DR        DNA/MULE-MuDR           (3)    893       1 1479848  
   507   13.6  4.5  0.0  chr19             19237932 19238019 (29211752) C DNA-N23_DR        DNA                    (60)    338     247 1479847  
  3547   11.9  6.6  3.0  chr19             19240631 19241359 (29208412) C Tx1-22_DR         LINE/L1-Tx1             (8)   4312    3559 1479849  
   203   24.1  0.0  1.7  chr19             19241822 19241880 (29207891) + CryptonV-N3_DR    DNA/Crypton-V         18776  18833  (1830) 1479850  
  1263   16.1  3.9  4.3  chr19             19242305 19242609 (29207162) + TC1DR2            DNA/TcMar-Tc1            14    317   (559) 1479851  
   548   18.3  1.0  0.0  chr19             19242616 19242719 (29207052) + HATN10B_DR        DNA/hAT-Ac                1    105   (503) 1479852  
   249   21.4  6.2  2.7  chr19             19242668 19242811 (29206960) + L1-67_DR          LINE/L1                5011   5159   (209) 1479853 *
   500   11.8  2.0  0.0  chr19             19242700 19242852 (29206919) C hAT-N134B_DR      DNA/hAT?               (90)    836     681 1479854 *
   634    3.9  0.0 16.8  chr19             19242724 19242848 (29206923) C Dada-U6_DR        DNA/Dada             (1771)   7192    7086 1479855  
   441    5.0  1.4  5.6  chr19             19242849 19242871 (29206900) + Mariner-N5C_DR    DNA/TcMar              1411   1552  (6369) 1479856  
   333    9.4  0.5 14.1  chr19             19242872 19242908 (29206863) + DNA-2-32_DR       DNA/CMC-EnSpm?         5490   5652  (3130) 1479857 *
   540   19.2 14.7  6.0  chr19             19242876 19243107 (29206664) C CryptonV-N1_DR    DNA/Crypton-V        (4595)   5456    5206 1479858 *
  1736   12.7 12.1  4.3  chr19             19242909 19243320 (29206451) + HATN10B_DR        DNA/hAT-Ac              166    608     (0) 1479859  
   910   19.8 10.9  4.0  chr19             19243338 19243772 (29205999) + TC1DR2            DNA/TcMar-Tc1           581   1137     (5) 1479860  
   237    8.8  0.0  0.0  chr19             19244747 19244780 (29204991) + TC1DR2            DNA/TcMar-Tc1            14     47   (829) 1479861  
   839   11.4  4.5  3.0  chr19             19244785 19244982 (29204789) C Helitron-N3B_DR   RC/Helitron          (1327)   5277    5077 1479862 *
  1833   19.8  8.2  3.7  chr19             19244814 19244912 (29204859) C Merlin-1_DR       DNA/Merlin           (8178)   2349    1623 1479863  
  1871   19.0 11.4  2.1  chr19             19244913 19245510 (29204261) C EnSpm-N13_DR      DNA/CMC-EnSpm       (13871)   8278    7627 1479864  
   774   12.8 14.8  1.3  chr19             19244983 19245014 (29204757) + EnSpm-N13_DR      DNA/CMC-EnSpm          8059   8280 (13869) 1479865 *
   201   19.6  2.0  0.0  chr19             19245468 19245508 (29204263) C hAT-N21B_DR       DNA/hAT-Ac            (549)    752     711 1479866  
   563   15.1  1.5  9.0  chr19             19245509 19245639 (29204132) C DNA-2-29_DR       DNA                     (0)    132      11 1479867  
   222   10.2  0.0  3.4  chr19             19245670 19245730 (29204041) C DNA-6-N2_DR       DNA                   (802)   4254    4196 1479868  
   411   20.7  0.7  7.8  chr19             19246984 19247135 (29202636) + EnSpm-N2_DR       DNA/CMC-EnSpm          2995   3136   (879) 1479869 *
   687    9.5  0.0  0.9  chr19             19247038 19247143 (29202628) + hAT-N164_DR       DNA/hAT-Tip100         1260   1364   (676) 1479870  
   251   17.5  3.5  0.0  chr19             19247093 19247149 (29202622) + hAT5-N2_DR        DNA/hAT-hAT5           1537   1595   (990) 1479871 *
   315   21.9  2.8 11.7  chr19             19247323 19247498 (29202273) C DNA2-16_DR        DNA                  (3683)  14368   14207 1479872 *
   737   24.9 11.4  3.6  chr19             19247365 19247385 (29202386) + Zisupton-2_DR     DNA/Zisupton           4181   4281   (773) 1479873  
  1161   19.4  9.2  1.8  chr19             19247386 19247690 (29202081) C Kolobok-N10C_DR   DNA/Kolobok            (13)    331       5 1479874  
   377   21.0  5.3 10.9  chr19             19247642 19247822 (29201949) + hAT-N127_DR       DNA/hAT-Charlie        8685   8830  (1486) 1479875 *
   737   24.9 11.4  3.6  chr19             19247691 19247751 (29202020) + Zisupton-2_DR     DNA/Zisupton           4282   4596   (458) 1479873  
   222   19.6  7.8  0.0  chr19             19247782 19247832 (29201939) + Kolobok-N10C_DR   DNA/Kolobok               1     55   (289) 1479876  
   922   19.6  4.7  0.5  chr19             19247857 19248071 (29201700) + Kolobok-N10B_DR   DNA/Kolobok              48    271     (0) 1479877  
   286   23.1  1.9  7.8  chr19             19248665 19248772 (29200999) C ENSPM-6_DR        DNA/CMC-EnSpm       (12933)  19683   19582 1479878 *
  1625   10.8  0.4  0.4  chr19             19248678 19248910 (29200861) + DNA2-16_DR        DNA                   13824  14056  (3995) 1479879  
   203   21.3  8.2  0.0  chr19             19249019 19249079 (29200692) C L1-25_DR          LINE/L1               (380)   5331    5266 1479880  
  1425    8.7  0.5  0.0  chr19             19249735 19249929 (29199842) + HATN2_DR          DNA/hAT                   1    196  (1023) 1479881 *
  3985   11.4  1.1  2.2  chr19             19249918 19250671 (29199100) + Helitron-N5_DR    RC/Helitron            2915   3547  (5962) 1479882 *
  6886    2.4  0.0  0.0  chr19             19250103 19250887 (29198884) + MOSAT_DR          Satellite              1300   2084     (3) 1479883  
   554   23.4 10.7  2.2  chr19             19250850 19250871 (29198900) C Polinton-4_DR     DNA/Maverick         (7576)  12711   12292 1479884 *
   724   20.0  0.0  1.3  chr19             19250872 19251028 (29198743) C Ginger1-N1_DR     DNA/Ginger-1          (270)   2388    2234 1479885 *
  1188    1.7  0.1  2.3  chr19             19250890 19251089 (29198682) + (TCTA)n           Simple_repeat             1    500   (275) 1479886  
   828   13.2  0.0  1.3  chr19             19251090 19251243 (29198528) + Ginger1-N1_DR     DNA/Ginger-1            288    439  (2219) 1479887  
   579   23.8  6.4  2.3  chr19             19251142 19251391 (29198380) C HAT1_DR           DNA/hAT-Ac           (2647)    645     386 1479888 *
  1188    1.7  0.1  2.3  chr19             19251392 19251499 (29198272) + (TCTA)n           Simple_repeat           501    775     (0) 1479886  
   650   23.5  0.6  2.2  chr19             19251500 19251682 (29198089) + (TCCA)n           Simple_repeat             1    180     (0) 1479889  
   371   23.0  1.2  9.0  chr19             19251657 19251823 (29197948) + Helitron-N5B_DR   RC/Helitron             503    657   (990) 1479890 *
 13110    6.8  0.3  3.9  chr19             19251682 19254565 (29195206) + MOSAT_DR          Satellite                 1   2781   (975) 1479891  
   554   23.4 10.7  2.2  chr19             19251685 19251708 (29198063) C Polinton-4_DR     DNA/Maverick         (7576)  12291   11774 1479884 *
 40907    9.6  8.3  3.4  chr19             19252141 19259877 (29189894) + Helitron-N5_DR    RC/Helitron             779   9253   (256) 1479892  
   267   10.5  5.1  3.3  chr19             19259900 19259958 (29189813) + MOSAT_DR          Satellite              1247   1306   (781) 1479893 *
  3801   15.7 11.0  5.2  chr19             19259947 19260917 (29188854) + HATN2_DR          DNA/hAT                 195   1219     (0) 1479894  
  1512   12.2 12.3  3.7  chr19             19260979 19261351 (29188420) + DNA-8-30_DR       DNA/hAT-Ac                1    404   (618) 1479895  
   982    7.6 18.1  3.0  chr19             19261407 19261610 (29188161) C hAT-N48_DR        DNA/hAT               (575)   1088     855 1479896  
  1250   11.9  6.8  7.2  chr19             19261615 19261877 (29187894) C hAT-N48C_DR       DNA/hAT-Ac           (1730)    569     308 1479897 *
  1980   10.4  3.0 17.8  chr19             19261645 19262075 (29187696) C hAT-N48_DR        DNA/hAT              (1090)    573     197 1479896  
  1859   20.3  4.6  4.8  chr19             19261646 19262126 (29187645) + hAT-N121_DR       DNA/hAT-Ac              506    985     (0) 1479898 *
  1444   18.2 12.2  8.3  chr19             19262203 19262704 (29187067) + DNA-N41_DR        DNA                      45    564     (0) 1479899  
   289   26.0  0.0  5.2  chr19             19262647 19262727 (29187044) + DNA-3-6_DR        DNA/Zator?              388    464   (121) 1479900 *
   459   25.9  5.5  1.3  chr19             19263662 19263681 (29186090) + DNA9-3_DR         DNA/MULE-MuDR?         1306   1455  (9923) 1479901  
   679   16.1  4.8  0.0  chr19             19263682 19263805 (29185966) + EnSpm-N48B_DR     DNA/CMC-EnSpm           749    878  (6081) 1479902  
   885   13.9  4.3  2.4  chr19             19264238 19264399 (29185372) C DNAX-23_DR        DNA                  (1400)  10401   10237 1479903 *
  2135    8.9  9.7  1.1  chr19             19264265 19264595 (29185176) C SINE2-3_DR        SINE/tRNA-V-RTE         (0)    368      10 1479904  
   270   24.7  0.0  4.3  chr19             19264546 19264557 (29185214) C EnSpm-N40_DR      DNA/CMC-EnSpm        (2919)   2475    2448 1479905 *
   285   17.8  0.0  0.0  chr19             19264558 19264602 (29185169) C DNA6-6_DR         DNA                  (3346)   7935    7891 1479906  
   270   24.7  0.0  4.3  chr19             19264603 19264617 (29185154) C EnSpm-N40_DR      DNA/CMC-EnSpm        (2919)   2447    2407 1479905  
  1139   19.1  9.0  1.1  chr19             19264782 19265024 (29184747) + SINE3-1a          SINE/5S-Deu-L2            2    263   (307) 1479907  
   510    8.6  0.0  0.0  chr19             19265025 19265094 (29184677) + Kolobok-4N1_DR    DNA/Kolobok-T2            1     70  (1599) 1479908 *
   755   15.2  8.8  2.1  chr19             19265093 19265290 (29184481) + Kolobok-4N1_DR    DNA/Kolobok-T2          727    890   (779) 1479909  
  1428   19.4  1.9  3.2  chr19             19265322 19265635 (29184136) + SINE3-1a          SINE/5S-Deu-L2          259    568     (2) 1479907  
  3506   13.1  1.8 15.9  chr19             19266151 19266943 (29182828) C Mariner-21_DR     DNA/TcMar-Tc1           (0)   1589     894 1479910  
   342    4.5  2.3  0.0  chr19             19266944 19266987 (29182784) C hAT-N20_DR        DNA/hAT-Ac              (0)   1773    1729 1479911  
  2017    9.8 11.8  5.2  chr19             19266991 19267389 (29182382) C hAT-N20_DR        DNA/hAT-Ac            (767)   1006     583 1479912  
   426   12.9  3.0  7.0  chr19             19267372 19267504 (29182267) C DNA2-16_DR        DNA                  (6202)  11849   11722 1479913 *
  2134    8.4  1.7  4.3  chr19             19267387 19267745 (29182026) + hAT-N89B_DR       DNA/hAT-Ac             1676   2025   (387) 1479914  
   214   20.9  0.0  0.0  chr19             19267765 19267807 (29181964) C Tc1-5_DR          DNA/TcMar-Tc1          (25)   1209    1167 1479915 *
   362   17.9 13.1  0.0  chr19             19267797 19267880 (29181891) + L1-60_DR          LINE/L1                 281    375  (5302) 1479916 *
   474   19.3  4.6 28.2  chr19             19267816 19268032 (29181739) + HATN4_DR          DNA/hAT-Charlie          16    192     (0) 1479917  
   322   23.6  7.2  5.0  chr19             19268033 19268058 (29181713) C EnSpm-N36_DR      DNA/CMC-EnSpm        (2224)   1001     973 1479918 *
  2673   12.0 11.0  1.0  chr19             19268031 19268486 (29181285) C Tc1-5_DR          DNA/TcMar-Tc1          (58)   1176     676 1479915  
  1264   10.7  6.7 15.9  chr19             19268479 19268778 (29180993) C Tc1-5_DR          DNA/TcMar-Tc1         (953)    281       6 1479915 *
  1105   14.1  1.1  0.0  chr19             19271739 19271915 (29177856) + hATN4B_DR         DNA/hAT-Charlie          17    195     (3) 1479919  
   311   18.8 10.5  1.1  chr19             19272101 19272186 (29177585) C Mariner-7_DR      DNA/TcMar-Tc1        (1236)    351     258 1479920  
   200   15.9  0.0  2.3  chr19             19272427 19272471 (29177300) + Harbinger-1_DR    DNA/PIF-Harbinger      2910   2953   (956) 1479921  
   443   12.1  0.0  0.0  chr19             19272873 19272938 (29176833) + Kolobok-N3_DR     DNA/Kolobok-T2?           1     66   (304) 1479922  
   224   22.9  0.0  0.0  chr19             19272966 19273013 (29176758) + Kolobok-N3_DR     DNA/Kolobok-T2?         191    238   (132) 1479923 *
   239   10.8  0.0  0.0  chr19             19273012 19273048 (29176723) + Kolobok-N3_DR     DNA/Kolobok-T2?         273    309    (61) 1479924  
   625   22.5  1.4  1.4  chr19             19273132 19273160 (29176611) + hAT-N22B_DR       DNA/hAT-Ac              773    912   (467) 1479925  
   941    4.5  0.0  0.0  chr19             19273161 19273271 (29176500) C TDR19             DNA/hAT-Charlie       (211)    194      84 1479926  
   271   24.6  0.0  0.0  chr19             19273260 19273271 (29176500) + ENSPM-6_DR        DNA/CMC-EnSpm         22380  22391 (10225) 1479927 *
   800   14.2  7.7 10.7  chr19             19273272 19273453 (29176318) + TDR19C            DNA/hAT-Charlie           1    177   (219) 1479928  
   411   25.9 12.7  9.5  chr19             19273454 19273471 (29176300) C hAT-N22B_DR       DNA/hAT-Ac            (379)    995     790 1479929  
   346   12.0  0.0  0.0  chr19             19273482 19273530 (29176241) C DNA-8-3_DR        DNA/P                   (0)   1163    1115 1479930  
  2491    8.2  6.3  3.3  chr19             19273531 19273944 (29175827) + HATN1_DR          DNA/hAT                   1    426     (1) 1479931  
  6182   11.8  6.8  1.4  chr19             19273945 19275010 (29174761) C DNA-8-3_DR        DNA/P                  (40)   1123       1 1479932  
   371   14.3  0.0  6.3  chr19             19275014 19275080 (29174691) + Mariner-N7_DR     DNA/TcMar               181    243    (18) 1479933  
   221   23.4  1.4 21.9  chr19             19276549 19276570 (29173201) C DNA9-3_DR         DNA/MULE-MuDR?       (1404)   9975    9858 1479934  
   643   19.0  1.6  0.0  chr19             19276571 19276691 (29173080) + DNA7-N2_DR        DNA/hAT-hAT6           1422   1544   (470) 1479935  
   385   25.0  3.9  2.3  chr19             19276579 19276705 (29173066) C CryptonV-N5_DR    DNA/Crypton-V       (19889)   4648    4520 1479936 *
   442   16.5  0.0  0.0  chr19             19276686 19276764 (29173007) C ENSPM-6_DR        DNA/CMC-EnSpm        (9939)  22677   22599 1479937  
   415   13.4 28.9  0.0  chr19             19276688 19276784 (29172987) + hAT-N94_DR        DNA/hAT-Charlie         702    826   (245) 1479938 *
  1151   10.2  1.0  1.5  chr19             19276785 19276796 (29172975) + DNA8-17_DR        DNA/hAT-Tip100         1502   1573   (240) 1479939  
   878   16.4  0.0  3.0  chr19             19276797 19276966 (29172805) C EnSpm-N48B_DR     DNA/CMC-EnSpm        (4457)   2502    2338 1479940  
  1151   10.2  1.0  1.5  chr19             19276967 19276978 (29172793) + DNA8-17_DR        DNA/hAT-Tip100         1574   1663   (150) 1479939  
  1429   16.6 29.9  6.2  chr19             19277174 19277185 (29172586) C Merlin-2_DR       DNA/Merlin           (2810)  11111   11079 1479941  
  1832   12.7 11.2  4.7  chr19             19277186 19277605 (29172166) + DNA-X-4_DR        DNA                      77    522   (723) 1479942  
  1679   11.0 16.5  0.8  chr19             19277580 19277901 (29171870) + DNA-X-4_DR        DNA                     717   1088   (157) 1479943 *
  1429   16.6 29.9  6.2  chr19             19277606 19277885 (29171886) C Merlin-2_DR       DNA/Merlin           (2810)  11078   10241 1479941 *
   621   18.0  9.4  1.4  chr19             19277937 19278139 (29171632) C TDR7              DNA                   (279)    262      44 1479944  
   202   20.6  1.5  3.1  chr19             19278210 19278274 (29171497) + EnSpm-5_DR        DNA/CMC-EnSpm          5606   5669  (2002) 1479945 *
   284   23.6  9.5  2.0  chr19             19278221 19278315 (29171456) + Kolobok-N10B_DR   DNA/Kolobok             160    261    (10) 1479946  
   793   19.0 22.8  1.2  chr19             19279250 19279600 (29170171) + TDR25             DNA/hAT-Charlie          62    487   (124) 1479947 *
  1666   13.2  5.4  9.0  chr19             19279574 19279625 (29170146) + hAT-N21B_DR       DNA/hAT-Ac              677   1088   (213) 1479948  
  2324    7.2 10.2  0.2  chr19             19279626 19279999 (29169772) + Mariner-N38_DR    DNA/TcMar-Tc1             1    411   (136) 1479949  
   301   12.2  0.0  0.0  chr19             19280017 19280057 (29169714) + hAT-N135_DR       DNA/hAT-Charlie         502    542     (0) 1479950  
   567   12.2  2.0  0.0  chr19             19280957 19280983 (29168788) + DNA8-25_DR        DNA                     824    852  (3115) 1479951  
   798   10.3  0.0  0.0  chr19             19280984 19281099 (29168672) + TC1DR2            DNA/TcMar-Tc1             1    116   (760) 1479952  
   489   26.9  1.3  0.7  chr19             19281095 19281244 (29168527) + ZFERV-2N2-I_DR    LTR/ERV1               7076   7226   (221) 1479953 *
  2174   13.5  0.8  2.9  chr19             19281314 19281701 (29168070) C LTR-8_DR          LTR                   (230)    382       3 1479954  
   460    9.1  0.0 13.3  chr19             19281704 19281805 (29167966) + TC1DR2            DNA/TcMar-Tc1           113    202   (674) 1479955  
  3056    3.6  0.0  0.0  chr19             19281806 19282166 (29167605) + Looper-N8_DR      DNA/Kolobok-T2            1    361   (746) 1479956  
  1915    5.7  0.0  0.0  chr19             19282165 19282408 (29167363) + Looper-N8_DR      DNA/Kolobok-T2          864   1107     (0) 1479957 *
   446    7.3 13.2  0.0  chr19             19282411 19282478 (29167293) + TC1DR2            DNA/TcMar-Tc1           201    277   (599) 1479958 *
   921    8.4  5.4  6.5  chr19             19282471 19282673 (29167098) + TC1DR2            DNA/TcMar-Tc1           644    844    (32) 1479959  
   241   24.3  4.6  0.9  chr19             19282610 19282717 (29167054) + DNA8-25_DR        DNA                     977   1088  (2879) 1479960 *
 23625    0.1  0.0  0.0  chr19             19282688 19285378 (29164393) C CR1-25_DR         LINE/L2                 (9)   3096     407 1479961  
   310    4.8  0.0  7.1  chr19             19286704 19286793 (29162978) + ENSPM-6_DR        DNA/CMC-EnSpm         14838  14921 (17695) 1479962 *
   316    2.7  1.3  0.0  chr19             19286719 19286793 (29162978) C ERV1-N3-I_DR      LTR/ERV1              (844)   3747    3672 1479963 *
   439   11.7  0.3  0.0  chr19             19286728 19286830 (29162941) + Zisupton-7_DR     DNA/Zisupton          11465  11547  (5535) 1479964  
   361   11.9  0.0  1.5  chr19             19286751 19286818 (29162953) C CATCH2LTR_DR      LTR/Pao               (109)    716     650 1479965 *
   201   18.6 17.5  0.8  chr19             19286819 19286851 (29162920) + DNA9-3_DR         DNA/MULE-MuDR?          822    939 (10440) 1479966  
  1329   12.4  0.9  0.5  chr19             19288456 19288666 (29161105) + MuDR-N1_DR        DNA/MULE-MuDR             1    212   (684) 1479967  
   945    9.9  4.9  0.0  chr19             19288667 19288808 (29160963) C ERV1-N3D-LTR_DR   LTR/ERV1                (0)   1498    1350 1479968 *
  1795   13.7  1.2  1.6  chr19             19288808 19289124 (29160647) C ERV1-N3D-LTR_DR   LTR/ERV1              (691)    807     492 1479968  
  9083    4.1  1.9  0.9  chr19             19289129 19290271 (29159500) C TDR8              DNA/PIF-Harbinger       (0)   1155       1 1479969  
   292   11.6  0.0  0.0  chr19             19290235 19290277 (29159494) + Merlin-2_DR       DNA/Merlin             4786   4828  (9093) 1479970 *
   254   15.9  0.0  0.0  chr19             19290239 19290282 (29159489) + TDR8B             DNA/hAT-Ac              794    837   (126) 1479971 *
  2156   15.5  7.4 11.0  chr19             19290275 19290802 (29158969) C ERV1-N3D-LTR_DR   LTR/ERV1             (1003)    516       6 1479968  
   202   15.1  1.2 20.0  chr19             19290283 19290321 (29159450) C Helitron-1_DR     RC/Helitron         (21336)   4964    4895 1479972 *
  1298   19.9 27.9  0.8  chr19             19290824 19291324 (29158447) + MuDR-N1_DR        DNA/MULE-MuDR           230    865    (31) 1479973  
  1065   16.1  8.3  2.3  chr19             19291461 19291701 (29158070) + TC1DR2            DNA/TcMar-Tc1            49    303   (573) 1479974  
   394    6.9  1.7  3.4  chr19             19291702 19291745 (29158026) C DNA-2-4_DR        DNA                     (0)   1399    1357 1479975  
 14542    3.1  5.9  0.4  chr19             19291746 19293590 (29156181) C Harbinger-5N1B_DR DNA/PIF-Harbinger       (0)   1946       1 1479976  
 11710    2.0  0.1  1.2  chr19             19293592 19294962 (29154809) C DNA-2-4_DR        DNA                    (42)   1357       1 1479977  
  3013   10.5  7.7  2.3  chr19             19294963 19295507 (29154264) + TC1DR2            DNA/TcMar-Tc1           303    876     (0) 1479978  
   255   23.4  1.3  2.6  chr19             19295440 19295518 (29154253) C DNA8-25_DR        DNA                  (3048)    919     842 1479979 *
   713   15.8  3.7  0.7  chr19             19295501 19295634 (29154137) C LOOPERN6B_DR      DNA/Kolobok-T2?       (658)    138       1 1479980  
  1468   14.1  3.2  0.5  chr19             19297311 19297561 (29152210) + DNA-X-2B_DR       DNA                     168    643    (17) 1479981  
  1818    9.4 19.4  0.0  chr19             19297562 19297881 (29151890) + DNA-X-4_DR        DNA                     136    517   (728) 1479982  
   470   14.3  6.1  0.0  chr19             19297883 19297980 (29151791) + DNA-X-4_DR        DNA                     729    832   (413) 1479983  
   256    9.9  0.0  0.0  chr19             19297978 19298021 (29151750) + DNA-X-4_DR        DNA                     888    921   (324) 1479984 *
  3402    8.3  1.8  1.4  chr19             19298036 19298538 (29151233) C hAT-N135_DR       DNA/hAT-Charlie        (11)    531      27 1479985  
   954   12.7 23.4  0.0  chr19             19298546 19298742 (29151029) + DNA-X-4_DR        DNA                     914   1156    (89) 1479986  
  2712    7.8  2.2  0.6  chr19             19298967 19299326 (29150445) + SINE2-3_DR        SINE/tRNA-V-RTE           1    366     (2) 1479987  
   887   14.1  0.6  5.1  chr19             19299184 19299347 (29150424) + CryptonV-N1_DR    DNA/Crypton-V          7976   8132  (1919) 1479988 *
   444   19.3  8.3  0.8  chr19             19299824 19299943 (29149828) C DNAX-15_DR        DNA                     (6)    761     633 1479989  
   259   21.4  8.1  7.3  chr19             19299826 19299937 (29149834) C CryptonV-3_DR     DNA/Crypton-V        (8345)  15108   14996 1479990 *
   580   25.5  1.8  4.4  chr19             19299938 19300101 (29149670) C Harbinger-N9_DR   DNA/PIF-Harbinger       (0)    643     484 1479991  
   426   26.8 10.8  6.8  chr19             19299991 19300258 (29149513) C TE-X-8_DR         Unknown                 (1)    483     206 1479992 *
   405   22.8  1.3  0.0  chr19             19300290 19300368 (29149403) + Kolobok-N16B_DR   DNA/Kolobok?             75    154   (989) 1479993  
   291   23.0  0.9  8.5  chr19             19300559 19300672 (29149099) + Kolobok-N16_DR    DNA/Kolobok?            752    857   (385) 1479994  
  1176   11.3  5.9  0.0  chr19             19300674 19300859 (29148912) C TDR23             DNA                   (247)    900     704 1479995  
  1204   10.4  1.0  1.5  chr19             19300862 19301065 (29148706) + DNA11TA1_DR       DNA/CMC-EnSpm             1    203     (0) 1479996  
  3255    9.2 15.9  1.9  chr19             19301067 19301683 (29148088) C TDR23             DNA                   (445)    702       1 1479995  
   247    6.2  0.0  0.0  chr19             19301684 19301710 (29148061) + Kolobok-N16B_DR   DNA/Kolobok?           1114   1140     (3) 1479997  
   383   17.3  3.7  0.0  chr19             19301723 19301797 (29147974) C DNAX-15_DR        DNA                   (646)    121      44 1479998  
   735   17.9 20.9  0.0  chr19             19301798 19302032 (29147739) C ANGEL             DNA/Kolobok             (0)    309      26 1479999  
   253   26.7  3.3  8.0  chr19             19301804 19301899 (29147872) + Helitron-2_DR     RC/Helitron            7858   8023 (19389) 1480000 *
   222   15.8  3.3  6.8  chr19             19302673 19302733 (29147038) C Helitron-N5B_DR   RC/Helitron             (7)   1640    1582 1480001  
  4278    9.8  5.6  1.6  chr19             19302757 19303521 (29146250) + Copia-9-LTR_DR    LTR/Gypsy?                1    795   (151) 1480002  
  1107    7.3  4.0  0.0  chr19             19303522 19303671 (29146100) C Harbinger-1N1_DR  DNA/PIF-Harbinger       (0)   1657    1502 1480003  
   201    8.3  2.6  5.4  chr19             19303653 19303675 (29146096) + BEL-40_DRe-I      LTR/Pao                3454   3475  (3202) 1480004 *
  9763    6.0  6.2  0.1  chr19             19303676 19304975 (29144796) C hAT-N22B_DR       DNA/hAT-Ac              (0)   1379       1 1480005  
  7665   10.3 10.5  3.7  chr19             19304980 19306386 (29143385) C Harbinger-1N1_DR  DNA/PIF-Harbinger     (157)   1500       1 1480003  
   882    8.4  7.6  2.0  chr19             19306388 19306532 (29143239) + Copia-9-LTR_DR    LTR/Gypsy?              794    946     (0) 1480002  
   500   19.5 10.5  0.7  chr19             19306782 19306905 (29142866) C ERV1-N1-I_DR      LTR/ERV1             (3707)   1810    1675 1480006 *
  1589   14.3 16.1  0.3  chr19             19306796 19307118 (29142653) C HE1_DR1           SINE/tRNA-V-RTE        (28)    374       1 1480007  
   449   25.0  5.7  0.0  chr19             19307016 19307139 (29142632) C DIRS-8B_DR        LTR/Ngaro             (329)   6984    6854 1480008 *
   272   21.1  3.1 11.8  chr19             19307223 19307351 (29142420) C hAT-N169_DR       DNA/hAT-Ac            (914)    529     411 1480009  
  4929    8.1  1.0  0.3  chr19             19307353 19308035 (29141736) + REX1-5_DR         LINE/Rex-Babar         1968   2655     (4) 1480010  
   529   18.7 16.3  1.2  chr19             19308046 19308186 (29141585) C DNA-6-N2_DR       DNA                  (1516)   3540    3379 1480011 *
   633   13.5 11.7  1.6  chr19             19308070 19308208 (29141563) + EnSpm-15_DR       DNA/CMC-EnSpm          9092   9219  (2235) 1480012  
   363   20.6  0.0  8.0  chr19             19308272 19308366 (29141405) + DNA8-9_DR         DNA/hAT-Ac              785    872   (579) 1480013 *
   725   15.8  0.0  1.7  chr19             19308293 19308414 (29141357) + DNA6-6_DR         DNA                    7877   7996  (3285) 1480014 *
  1864   12.6  6.8  0.3  chr19             19308306 19308600 (29141171) C EnSpm-15_DR       DNA/CMC-EnSpm        (2091)   9363    9050 1480015  
   229    9.4  0.0  0.0  chr19             19308575 19308606 (29141165) C hAT-N142B_DR      DNA/hAT?             (1214)    786     755 1480016 *
   685    9.9  4.9  0.8  chr19             19308603 19308724 (29141047) C Tc1-1_DR          DNA/TcMar-Tc1        (1498)    127       1 1480017  
   338   21.3  5.3  0.0  chr19             19309569 19309662 (29140109) C ASAT_CY           Satellite              (62)    200     102 1480018  
   382   15.2 15.2  0.0  chr19             19309837 19309928 (29139843) + TDR24             DNA                     152    257   (187) 1480019  
   709   17.4  5.1  1.5  chr19             19311409 19311664 (29138107) + Zisupton-6_DR     DNA/Zisupton           9168   9432 (12684) 1480020 *
   787    1.9  0.0  0.0  chr19             19311497 19311600 (29138171) + DNA-X-5_DR        DNA/hAT                 989   1092   (129) 1480021  
   281   14.7  1.4 21.8  chr19             19311513 19311721 (29138050) C hAT-N107_DR       DNA/hAT-Ac            (413)    595     422 1480022 *
   749   14.2  0.6 10.8  chr19             19311601 19311668 (29138103) C EnSpm-N48_DR      DNA/CMC-EnSpm        (1702)   1874    1719 1480023  
   526   16.7  2.7  1.8  chr19             19311675 19311784 (29137987) C DNA11TA1B_DR      DNA/CMC-EnSpm          (74)    129      19 1480024  
   317   19.8  7.0  0.0  chr19             19311712 19311797 (29137974) + Zisupton-7_DR     DNA/Zisupton           9800   9891  (7191) 1480025 *
  7476   10.7  2.4 11.2  chr19             19311803 19313131 (29136640) + TC1DR3            DNA/TcMar-Tc1             1   1224     (1) 1480026  
   579   22.7  0.0  2.3  chr19             19313132 19313189 (29136582) + Merlin-2_DR       DNA/Merlin             4901   4955  (8966) 1480027 *
   619   11.8  2.4  0.0  chr19             19313098 19313224 (29136547) C DNA8-26_DR        DNA                  (2990)   1540    1411 1480028  
   429    8.4  2.9  3.7  chr19             19313111 19313125 (29136646) + Mariner-N5C_DR    DNA/TcMar              1401   1450  (6471) 1480029 *
   621    7.1  1.0  1.0  chr19             19313126 19313224 (29136547) + P-1_DR            DNA/P                  7510   7608  (2360) 1480030 *
   893   16.6 19.5  1.9  chr19             19313138 19313358 (29136413) C Penelope-1_DR     LINE/Penelope         (455)   3991    3733 1480031 *
  2163   12.2  2.1  6.7  chr19             19313173 19313222 (29136549) + Merlin-1_DR       DNA/Merlin             4293   4693  (5830) 1480032  
  2557    6.7  2.2  2.7  chr19             19313223 19313591 (29136180) C SINE2-3_DR        SINE/tRNA-V-RTE         (1)    367       1 1480033  
   429    8.4  2.9  3.7  chr19             19313225 19313246 (29136525) + Mariner-N5C_DR    DNA/TcMar              1451   1535  (6386) 1480029 *
  1208   15.2  3.7  2.4  chr19             19313384 19313626 (29136145) + MuDR-2_DR         DNA/MULE-MuDR         20036  20281  (3652) 1480034  
   256   24.3  1.9  8.2  chr19             19313535 19313637 (29136134) C DNA8-9_DR         DNA/hAT-Ac            (579)    872     776 1480035 *
  5255   11.7  9.6  6.3  chr19             19314285 19315302 (29134469) C LOOPERN5_DR       DNA/Kolobok-T2        (187)   1050       1 1480036  
   491   22.8  0.0  0.5  chr19             19315604 19315714 (29134057) + SAT-2_DR          Satellite                41    150    (34) 1480037  
  1602   16.7  2.6  2.6  chr19             19315792 19316099 (29133672) + HE1_DR1           SINE/tRNA-V-RTE          60    367    (35) 1480038  
  1051   26.1  2.6  5.2  chr19             19316100 19316143 (29133628) + EnSpm-6N1_DR      DNA/CMC-EnSpm          6098   6440  (2796) 1480039  
  3579   10.3 13.7  5.2  chr19             19316386 19317146 (29132625) + hAT-N25_DR        DNA/hAT-Ac                1    822     (7) 1480040  
   335   18.0  1.6  0.5  chr19             19318072 19318148 (29131623) + hAT-N126B_DR      DNA/hAT-Ac                1     76   (463) 1480041  
   260   29.2  2.8  0.0  chr19             19318115 19318186 (29131585) + Penelope-1_DR     LINE/Penelope          3706   3779   (667) 1480042 *
   381   20.6  0.0  1.4  chr19             19318129 19318202 (29131569) + SINE2-5_DR        SINE/tRNA-V-RTE         141    213    (69) 1480043 *
   415   13.8  0.0  1.5  chr19             19318136 19318201 (29131570) + DNA8-23_DR        DNA                    4900   4964  (1775) 1480044  
   357   19.5 18.2  1.0  chr19             19318202 19318223 (29131548) + DNA9-3_DR         DNA/MULE-MuDR?         9843   9945  (1434) 1480045 *
   552   22.1  7.0 14.1  chr19             19318207 19318464 (29131307) + DNAX-25B_DR       DNA/Zisupton           2245   2486  (1052) 1480046  
   345   13.2 26.3  0.8  chr19             19318224 19318234 (29131537) C EnSpm-22N2_DR     DNA/CMC-EnSpm        (1193)   4354    4231 1480047 *
  2480    6.6  2.2  3.6  chr19             19318235 19318598 (29131173) + HE2_DR            SINE/tRNA-V-RTE           2    360     (3) 1480048  
   672   21.7  3.6  3.0  chr19             19318471 19318636 (29131135) + TE-X-7_DR         LINE?/Penelope?         147    313   (526) 1480049 *
   353   22.2  6.3  3.7  chr19             19318597 19318755 (29131016) + hAT-N126B_DR      DNA/hAT-Ac               59    221   (379) 1480050 *
   330   20.7  2.2  2.2  chr19             19318741 19318829 (29130942) C hAT-N104_DR       DNA/hAT-Tip100         (62)    468     380 1480051 *
   223   20.7  1.5  6.2  chr19             19318877 19318943 (29130828) + hAT-N109_DR       DNA/hAT-Ac              589    652     (1) 1480052  
   427   18.8  2.0  3.1  chr19             19320346 19320378 (29129393) C EnSpm-N48_DR      DNA/CMC-EnSpm        (1642)   1936    1842 1480053  
   440   16.6  9.2  1.2  chr19             19320379 19320394 (29129377) C Zisupton-6_DR     DNA/Zisupton         (5526)  16590   16427 1480054 *
   834    3.2  1.6  0.0  chr19             19320390 19320513 (29129258) + DNA-TA-4_DR       DNA/TcMar              1420   1545  (8250) 1480055  
   768   11.8  0.0  0.0  chr19             19320395 19320530 (29129241) + DNA9-3_DR         DNA/MULE-MuDR?         9391   9526  (1853) 1480056 *
   404   13.9  0.0  5.6  chr19             19320446 19320507 (29129264) C ZFERV-2-I_DR      LTR/ERV1             (9762)    802     747 1480057 *
  9738    8.6  6.2  0.9  chr19             19320508 19321950 (29127821) C Tc1-7_DR          DNA/TcMar-Tc1           (0)   1646     129 1480058  
   427   18.8  2.0  3.1  chr19             19320531 19320546 (29129225) C EnSpm-N48_DR      DNA/CMC-EnSpm        (1642)   1841    1789 1480053 *
   317   22.8 16.0  2.7  chr19             19323288 19323418 (29126353) C Kolobok-N2_DR     DNA/Kolobok-T2        (407)    964     817 1480059  
   206   14.9 10.6  0.0  chr19             19323429 19323475 (29126296) C CryptonV-N3_DR    DNA/Crypton-V       (17699)   2964    2913 1480060  
   312   15.2  0.0 10.0  chr19             19323501 19323566 (29126205) C hAT-N174_DR       DNA/hAT-Ac            (192)    547     488 1480061  
   494   17.7  0.0  0.0  chr19             19323612 19323690 (29126081) + Gypsy-244_DR-LTR  LTR/Gypsy                71    149   (576) 1480062  
   237   20.6  5.7  2.8  chr19             19323742 19323811 (29125960) + Gypsy-244_DR-LTR  LTR/Gypsy               265    336   (389) 1480062  
  1468   12.2 12.2  0.0  chr19             19323824 19324077 (29125694) C HE1_DR1           SINE/tRNA-V-RTE       (117)    285       1 1480063  
   969   19.5  7.0  8.1  chr19             19324078 19324136 (29125635) C DNA8-10_DR        DNA/hAT-Ac            (260)   3758    3449 1480064  
   623   14.1  1.6  1.6  chr19             19324126 19324248 (29125523) C Kolobok-N2B_DR    DNA/Kolobok-T2       (1067)    123       1 1480065 *
   613   22.3 11.5  8.4  chr19             19324323 19324601 (29125170) + DNA2-8_DR         DNA/CMC-EnSpm          2539   2825  (1582) 1480066 *
  1391   15.8  1.6  1.9  chr19             19324375 19324632 (29125139) + Kolobok-N10B_DR   DNA/Kolobok              15    271     (0) 1480067  
   295   17.8  4.7  8.4  chr19             19324565 19324650 (29125121) + hAT-N55_DR        DNA/hAT-Tip100         1779   1861    (60) 1480068 *
   309    9.4  0.0  1.9  chr19             19324708 19324761 (29125010) + ERV2B-LTR_DR      LTR/ERV1                  1     53   (505) 1480069 *
   948    5.6  0.0  0.0  chr19             19324752 19324912 (29124859) + (TCTA)n           Simple_repeat             1    161     (0) 1480070  
   730   17.8  0.0  1.9  chr19             19324773 19324932 (29124839) + Ginger1-N1_DR     DNA/Ginger-1            288    444  (2214) 1480071 *
  1351    9.1  5.1  6.0  chr19             19324910 19325144 (29124627) + ERV2B-LTR_DR      LTR/ERV1                 56    288   (270) 1480069  
  2943   13.9 12.1  0.7  chr19             19325148 19325699 (29124072) C DNA-2-16_DR       DNA/CMC-EnSpm           (0)   1712    1098 1480072  
  2627   13.3  3.7  0.1  chr19             19325756 19326641 (29123130) C DNA-2-16_DR       DNA/CMC-EnSpm        (1276)    436       1 1480073  
   217   11.6  0.0  2.3  chr19             19326644 19326687 (29123084) + ERV2B-LTR_DR      LTR/ERV1                311    353   (205) 1480069  
  5404   10.0  5.1  0.9  chr19             19326691 19327517 (29122254) C HarbingerN5_DR    DNA/PIF-Harbinger       (0)    861       1 1480074  
  1071   12.1  0.0  1.2  chr19             19327527 19327693 (29122078) + ERV2B-LTR_DR      LTR/ERV1                394    558     (0) 1480069  
  5405    9.4  8.7  0.0  chr19             19329275 19330111 (29119660) C TDR2              DNA/TcMar-Tc1           (0)    937      28 1480075  
  1351    4.4  8.3  0.0  chr19             19330401 19330580 (29119191) C hAT-N66B_DR       DNA/hAT-Charlie         (0)    195       1 1480076  
  2740    5.6  3.7  1.3  chr19             19330816 19331193 (29118578) C DNA-2-28_DR       DNA/TcMar?              (0)    387       1 1480077  
   626   24.5  3.0  1.7  chr19             19331680 19331916 (29117855) + DNAX-25B_DR       DNA/Zisupton           2244   2483  (1055) 1480078 *
  1938   14.3  7.4  0.6  chr19             19331710 19332046 (29117725) + DNA8-17_DR        DNA/hAT-Tip100         1307   1666   (147) 1480079  
   808   15.5  6.0  0.6  chr19             19331915 19332063 (29117708) C hAT-N167B_DR      DNA/hAT-Charlie       (193)   1380    1224 1480080 *
  1323    5.0  1.6  5.0  chr19             19332377 19332564 (29117207) C TDR2              DNA/TcMar-Tc1         (405)    532     351 1480081  
  1379    9.9  8.1  6.4  chr19             19332790 19333049 (29116722) C L2-5_DRe          LINE/L2                 (1)   2226    1963 1480082  
   400   15.3  0.6  8.9  chr19             19333902 19333950 (29115821) + Helitron-4_DR     RC/Helitron           13362  13507 (18361) 1480083 *
   425    6.1  3.4  2.5  chr19             19333932 19334048 (29115723) + EnSpm-N42B_DR     DNA/CMC-EnSpm          1313   1430  (2874) 1480084 *
   457    4.7  0.0  2.8  chr19             19333951 19334059 (29115712) + DNA-X-5_DR        DNA/hAT                 984   1089   (132) 1480085 *
  1942   12.4  5.3  0.0  chr19             19333964 19334318 (29115453) C Helitron-N3B_DR   RC/Helitron          (4129)   2475    2102 1480086  
   303   13.7  0.0  0.0  chr19             19334274 19334324 (29115447) + ENSPM-6_DR        DNA/CMC-EnSpm         14583  14633 (17983) 1480087 *
  1045   10.9  2.1  1.1  chr19             19334308 19334493 (29115278) + Mariner-N38_DR    DNA/TcMar-Tc1            20    207   (340) 1480088  
  4290   11.9  2.6  0.0  chr19             19335032 19335680 (29114091) + DNA2-2B_DR        DNA                       1    666   (263) 1480089  
   243   22.8  8.8  0.0  chr19             19335687 19335743 (29114028) + DNA8-18_DR        DNA                       7     68  (1065) 1480090 *
  3153    8.6  4.4  0.2  chr19             19335717 19336146 (29113625) C DNA8-18_DR        DNA                   (685)    448       1 1480091  
  1247   13.9  3.9  0.5  chr19             19336147 19336349 (29113422) + DNA2-2B_DR        DNA                     659    868    (61) 1480092  
  2277   12.8  2.9  3.8  chr19             19336442 19336815 (29112956) C SINE2-4_DR        SINE/tRNA-V-RTE         (0)    371       1 1480093  
   411   23.7  2.1  2.1  chr19             19337958 19337978 (29111793) + hAT-N134_DR       DNA/hAT?                723    743   (322) 1480094  
  1086   16.1 14.7  1.6  chr19             19337979 19338250 (29111521) C ANGEL             DNA/Kolobok             (0)    309       3 1480095  
   242   21.1  0.0  1.8  chr19             19338207 19338264 (29111507) C DNA6-1_DR         DNA/hAT-hAT5          (577)    572     516 1480096 *
   296   19.9  4.8 15.0  chr19             19340200 19340232 (29109539) C hAT-N202_DR       DNA/hAT-Tip100       (1343)    542     500 1480097  
  3591    8.7  1.3  1.3  chr19             19340238 19340784 (29108987) + Mariner-N38_DR    DNA/TcMar-Tc1             1    547     (0) 1480098  
   296   19.9  4.8 15.0  chr19             19340273 19340323 (29109448) C hAT-N202_DR       DNA/hAT-Tip100       (1343)    499     430 1480097 *
   208   22.7  1.7 18.6  chr19             19340692 19340749 (29109022) + Dada-U1A_DR       DNA/Dada               3794   3868  (7111) 1480099  
   289   14.3  0.0  0.0  chr19             19340750 19340791 (29108980) + Kolobok-4_DR      DNA/Kolobok-T2         3459   3500  (3131) 1480100  
   208   22.7  1.7 18.6  chr19             19340792 19340810 (29108961) + Dada-U1A_DR       DNA/Dada               3869   3895  (7084) 1480099  
  1326    7.9 28.3  0.0  chr19             19340862 19341101 (29108670) + TC1DR3            DNA/TcMar-Tc1             1    308   (917) 1480101 *
  2803    9.9 18.9  0.0  chr19             19341096 19341571 (29108200) + TC1DR3            DNA/TcMar-Tc1           655   1220     (5) 1480102  
   245   10.9  0.0 14.9  chr19             19342958 19343011 (29106760) C Gypsy-18-I_DR     LTR/Gypsy            (2885)   3916    3870 1480103  
   364   23.0 24.6  0.0  chr19             19343269 19343394 (29106377) C hAT-N141_DR       DNA/hAT-Charlie        (34)    160       4 1480104 *
   507   19.7 15.4  0.0  chr19             19343286 19343402 (29106369) + DNA2-16_DR        DNA                   13906  14040  (4011) 1480105  
   258   25.7  0.0  0.0  chr19             19343682 19343755 (29106016) C I-3_DR            LINE/I               (1842)   3584    3511 1480106  
  1745   20.0 14.4  1.3  chr19             19344047 19344602 (29105169) C hAT-N174_DR       DNA/hAT-Ac             (18)    721      94 1480107  
   719   16.7  1.3  1.3  chr19             19344640 19344661 (29105110) + Academ-N1_DRe     DNA/Academ-1            920    941  (3087) 1480108  
  1729    8.7  0.0  0.0  chr19             19344662 19344903 (29104868) C TDR12             DNA                     (0)    242       1 1480109  
   825   12.4  1.7  5.8  chr19             19345277 19345455 (29104316) + Harbinger-8N1_DR  DNA/PIF-Harbinger       306    477    (71) 1480110  
   276   14.3  0.0  0.0  chr19             19345425 19345466 (29104305) C EnSpm-N10_DR      DNA/CMC-EnSpm        (7085)   2223    2182 1480111 *
  2815   14.7  3.3  1.9  chr19             19346245 19346766 (29103005) C Rex1-15_DRe       LINE/Rex-Babar         (11)   1653    1125 1480112  
   460    6.9  2.8  0.0  chr19             19346765 19346836 (29102935) C Rex1-15_DRe       LINE/Rex-Babar        (947)    717     644 1480112 *
   212   10.7  0.0 16.7  chr19             19346900 19346955 (29102816) C hAT-N201_DR       DNA/hAT-Ac             (69)    625     578 1480113 *
   275   23.5  0.0  3.1  chr19             19346949 19347014 (29102757) C TDR22             DNA                  (1191)     64       1 1480114  
  1751   11.0  0.0  7.0  chr19             19347020 19347323 (29102448) + DNA-N33_DR        DNA                    1365   1648    (55) 1480115  
   202   21.1  7.3  7.3  chr19             19347939 19348020 (29101751) C ERV1-N9-I_DR      LTR/ERV1             (3502)   1454    1373 1480116  
  2527   14.0  2.2  0.9  chr19             19348036 19348490 (29101281) + hAT-N203_DR       DNA/hAT-Tip100         1092   1552  (3989) 1480117  
   254   16.7  5.6  0.0  chr19             19348478 19348531 (29101240) C Merlin-1_DR       DNA/Merlin           (5291)   5236    5180 1480118 *
   346   21.3  7.2  2.3  chr19             19348484 19348498 (29101273) C Helitron-N3B_DR   RC/Helitron           (920)   5684    5664 1480119  
  3200    9.4  2.5  3.8  chr19             19348499 19349052 (29100719) + Mariner-N38_DR    DNA/TcMar-Tc1             1    547     (0) 1480120  
   293    2.3 11.6  0.0  chr19             19349027 19349069 (29100702) + CryptonV-N4_DR    DNA/Crypton-V          5071   5118  (8375) 1480121 *
   502    5.0 11.2  0.0  chr19             19349115 19349193 (29100578) C L1-105_DR         LINE/L1                 (5)    949     862 1480122  
  2311   22.0 16.9  7.0  chr19             19349194 19350309 (29099462) + Harbinger-N17_DR  DNA/PIF-Harbinger         1   1219   (426) 1480123  
   276   13.6  0.0  0.0  chr19             19351268 19351311 (29098460) + ASAT_CY           Satellite               112    155   (107) 1480124  
   739    9.3  0.9  0.0  chr19             19351503 19351610 (29098161) + TDR19C            DNA/hAT-Charlie         198    306    (90) 1480125  
  1751   17.3 15.2  1.2  chr19             19351617 19352038 (29097733) C TDR8D             DNA                    (19)    660     181 1480126  
   405   14.8  0.0  0.0  chr19             19352052 19352112 (29097659) C TDR8D             DNA                   (618)     61       1 1480126  
   658   13.9  0.0  0.0  chr19             19352127 19352227 (29097544) C TDR19             DNA/hAT-Charlie       (101)    304     204 1480127  
   496   22.3 10.1  6.6  chr19             19352214 19352237 (29097534) + EnSpm-8_DR        DNA/CMC-EnSpm          7670   7858  (1583) 1480128 *
   925   14.3 22.9  0.0  chr19             19352238 19352481 (29097290) + ANGEL             DNA/Kolobok               4    303     (6) 1480129  
  1064   17.1  0.5  0.0  chr19             19352785 19352818 (29096953) C Merlin-1_DR       DNA/Merlin           (8318)   2209    1998 1480130  
  1180   10.7  0.0  0.0  chr19             19352819 19352995 (29096776) + Mariner-N38_DR    DNA/TcMar-Tc1             1    177   (370) 1480131  
   646   14.3 12.4 20.5  chr19             19352848 19352997 (29096774) C Zisupton-6_DR     DNA/Zisupton        (12920)   9196    8938 1480132 *
   669   11.3  0.8  3.2  chr19             19352998 19353125 (29096646) + Helitron-N2_DR    RC/Helitron            1356   1480   (983) 1480133  
   240   19.7  1.1 15.2  chr19             19353114 19353126 (29096645) + CryptonV-3_DR     DNA/Crypton-V          1657   1658 (21795) 1480134 *
  2617    6.5 12.2  2.8  chr19             19353127 19353620 (29096151) + TDR7              DNA                       2    540     (1) 1480135  
   222    5.8  0.0  8.6  chr19             19353591 19353628 (29096143) + Zisupton-3_DR     DNA/Zisupton           4148   4182  (3773) 1480136 *
  2773   11.0 11.1  0.0  chr19             19354327 19354938 (29094833) + TC1DR3            DNA/TcMar-Tc1           141    889     (0) 1480137  
   275   11.0  8.4  0.6  chr19             19355812 19355878 (29093893) C Harbinger-N28_DR  DNA/PIF-Harbinger       (0)    681     603 1480138  
   535   11.1  0.0  4.0  chr19             19355916 19356018 (29093753) C SINE3-2_DR        SINE?                   (1)    163      65 1480139 *
   982   15.3  0.0  0.0  chr19             19356018 19356174 (29093597) C Harbinger-N31_DR  DNA/PIF-Harbinger      (73)    612     456 1480140  
  2351   17.5 11.3  0.7  chr19             19356178 19356707 (29093064) C DNA-3-3_DR        DNA                     (0)   1350     765 1480141  
  5474    4.7  0.7  0.0  chr19             19356709 19357383 (29092388) C Harbinger3N_DR    DNA/PIF-Harbinger     (176)    968     289 1480142  
  1308   15.4 11.8  0.0  chr19             19357383 19357654 (29092117) C Harbinger-N31_DR  DNA/PIF-Harbinger     (381)    304       1 1480140 *
   211   20.4  0.0  2.0  chr19             19358448 19358497 (29091274) + DNA2-16_DR        DNA                   13452  13500  (4551) 1480143  
  1037   22.2 15.4  5.0  chr19             19358508 19359000 (29090771) + Kolobok-N17_DR    DNA/Kolobok-T2            1    542   (737) 1480144  
  2058   16.4  7.4  7.6  chr19             19359082 19359673 (29090098) C hAT-N89B_DR       DNA/hAT-Ac            (427)   1985    1395 1480145  
   371   14.5  0.0  0.0  chr19             19359682 19359764 (29090007) + Harbinger-4N1B_DR DNA/PIF-Harbinger       623    705   (458) 1480146  
   318   23.5  1.5  0.0  chr19             19359726 19359819 (29089952) + hAT-N137_DR       DNA/hAT-Ac             2328   2388  (1183) 1480147 *
  1096   17.6 18.1  1.3  chr19             19359760 19359808 (29089963) + DNA8-23_DR        DNA                    4711   5026  (1713) 1480148  
  1326   10.9 10.8  1.2  chr19             19359809 19360030 (29089741) + SINE2-4_DR        SINE/tRNA-V-RTE         115    357    (14) 1480149  
   631   14.5  2.9 22.8  chr19             19359817 19360057 (29089714) + DNA8-10_DR        DNA/hAT-Ac             1999   2200  (1818) 1480150 *
  3326   10.7  0.6  0.8  chr19             19360031 19360511 (29089260) + Harbinger-4N1_DR  DNA/PIF-Harbinger       542   1021     (0) 1480151  
   375   14.5  0.0  0.0  chr19             19360514 19360575 (29089196) + Kolobok-N17_DR    DNA/Kolobok-T2         1215   1276     (3) 1480152  
   837   20.8  5.7  0.5  chr19             19361411 19361603 (29088168) + L1-125_DR         LINE/L1                2491   2693   (195) 1480153  
  4750    9.3  5.8  0.3  chr19             19362052 19362758 (29087013) C Tc1-7_DR          DNA/TcMar-Tc1           (0)   1646     901 1480154  
  6363    5.4  3.2  1.1  chr19             19362759 19363592 (29086179) + DNA-5-6_DR        DNA/hAT                   1    852   (377) 1480155  
  4766    6.6  5.4  0.0  chr19             19363593 19364242 (29085529) C Harbinger-N31_DR  DNA/PIF-Harbinger       (0)    685       1 1480156  
  1918    6.1 11.1  0.4  chr19             19364243 19364518 (29085253) + DNA-5-6_DR        DNA/hAT                 793   1133    (96) 1480157  
   277   17.7  3.2  0.0  chr19             19364469 19364530 (29085241) C hAT-N181_DR       DNA/hAT-Tip100       (1050)    514     451 1480158 *
  5073    9.1  2.8  3.4  chr19             19364531 19365304 (29084467) C Tc1-7_DR          DNA/TcMar-Tc1         (741)    905     136 1480154  
   720   24.1  6.8  0.0  chr19             19365664 19365825 (29083946) + DNA-N19_DR        DNA                       1    173   (490) 1480159  
   320   18.1 15.7  0.0  chr19             19365842 19365924 (29083847) + HarbingerN1_DR    DNA/PIF-Harbinger         1     96   (554) 1480160  
   300   20.0  1.8  0.0  chr19             19365942 19365996 (29083775) + DNA-1-11_DR       DNA                     453    508   (216) 1480161 *
   443   18.6  0.0  4.7  chr19             19365980 19366069 (29083702) + Harbinger-8_DR    DNA/PIF-Harbinger      2248   2333     (0) 1480162 *
   628    6.7  0.0  0.0  chr19             19365996 19366070 (29083701) + DNA2-7_DR         DNA                    5480   5554  (4096) 1480163 *
  1890   11.9  3.4  0.3  chr19             19366070 19366365 (29083406) C Kolobok-4N1_DR    DNA/Kolobok-T2        (938)    731     427 1480164  
  1042   10.3  0.0  1.8  chr19             19366369 19366536 (29083235) C Kolobok-4N1_DR    DNA/Kolobok-T2       (1489)    180      16 1480164  
  1994    7.8  0.7  0.0  chr19             19366548 19366816 (29082955) C Kolobok-1N1_DR    DNA/Kolobok-T2          (0)   1423    1153 1480165  
  2571    8.8  1.4  0.3  chr19             19366838 19367189 (29082582) C Kolobok-1N1_DR    DNA/Kolobok-T2       (1067)    356       1 1480166  
   570   12.7  4.0 12.1  chr19             19367200 19367324 (29082447) + HarbingerN1_DR    DNA/PIF-Harbinger        99    214   (436) 1480167  
   311   20.5  0.0 10.1  chr19             19367326 19367412 (29082359) + HarbingerN1_DR    DNA/PIF-Harbinger       572    650     (0) 1480168  
   735   16.8  0.0  7.6  chr19             19367416 19367570 (29082201) + DNA-N19_DR        DNA                     476    619    (44) 1480169  
   201   15.2  0.0 18.0  chr19             19367638 19367709 (29082062) C DNAX-23_DR        DNA                  (5184)   6617    6557 1480170  
   387   23.7  2.1  0.0  chr19             19368139 19368151 (29081620) + DNA8-4C_DR        DNA/hAT-Charlie          72     86  (1175) 1480171  
   680   15.2  4.2  0.0  chr19             19368152 19368269 (29081502) + piggyBac-N9_DR    DNA/PiggyBac              1    123  (1068) 1480172  
  1193    7.2 20.6  0.4  chr19             19368282 19368490 (29081281) + hAT-N34B_DR       DNA/hAT-Ac                1    251   (591) 1480173  
   357   15.1 24.4  0.0  chr19             19368423 19368541 (29081230) + HATN11B_DR        DNA/hAT                 433    580   (110) 1480174 *
   285   14.3 16.1  0.0  chr19             19368560 19368615 (29081156) + hAT-N34_DR        DNA/hAT-Ac              504    568   (381) 1480175  
   252   10.7  5.2  2.5  chr19             19368586 19368662 (29081109) + hAT-N36B_DR       DNA/hAT                 152    230  (1153) 1480176 *
  1225   13.3 15.6  1.4  chr19             19368595 19368615 (29081156) + hAT-N34_DR        DNA/hAT-Ac              572    602   (347) 1480177  
   537    4.8  0.0  0.0  chr19             19368616 19368762 (29081009) + (GA)n             Simple_repeat             2    148     (0) 1480178  
  1225   13.3 15.6  1.4  chr19             19368763 19368983 (29080788) + hAT-N34_DR        DNA/hAT-Ac              603    940     (9) 1480177  
   658   19.2 11.5  0.5  chr19             19369025 19369207 (29080564) + piggyBac-N9_DR    DNA/PiggyBac            158    360   (831) 1480179  
  5187    9.9  8.0  0.7  chr19             19369209 19370010 (29079761) + HarbingerN5_DR    DNA/PIF-Harbinger         1    860     (1) 1480180  
   360   20.4 10.8  0.0  chr19             19370011 19370102 (29079669) + piggyBac-N9_DR    DNA/PiggyBac            363    464   (727) 1480181 *
   424   21.2  6.0  1.4  chr19             19370091 19370141 (29079630) C EnSpmN1_DR        DNA/CMC-EnSpm        (2039)   4542    4486 1480182  
   938   15.2  5.3  0.9  chr19             19370142 19370294 (29079477) + DNA2-15_DR        DNA/hAT-Ac                1    138   (392) 1480183  
 10379    3.3  3.2  0.5  chr19             19370295 19371590 (29078181) + DNA-8-1_DR        DNA/hAT-Ac                1   1332     (0) 1480184  
  2629   12.6  0.5  0.0  chr19             19371591 19371964 (29077807) + DNA2-15_DR        DNA/hAT-Ac              153    528     (2) 1480185  
   829   24.9  1.8  5.7  chr19             19371991 19372263 (29077508) + piggyBac-N9_DR    DNA/PiggyBac            929   1191     (0) 1480186  
   369   20.2  6.8 11.1  chr19             19372981 19372996 (29076775) C Ginger1-2_DR      DNA/Ginger-1         (3315)   3307    3274 1480187  
   495   18.3  3.0  3.0  chr19             19372997 19373014 (29076757) + MuDR-2_DR         DNA/MULE-MuDR         15821  15838  (8095) 1480188  
  1434    8.8  6.3  0.4  chr19             19373015 19373253 (29076518) + Mariner-N38_DR    DNA/TcMar-Tc1             2    254   (293) 1480189  
   369   20.2  6.8 11.1  chr19             19373132 19373214 (29076557) C Ginger1-2_DR      DNA/Ginger-1         (3315)   3273    3083 1480187 *
   231   25.7  0.0  2.7  chr19             19373268 19373343 (29076428) C L1-50_DR          LINE/L1               (404)   5430    5357 1480190  
   263    9.8  0.0  0.0  chr19             19373351 19373361 (29076410) + DNA8-26_DR        DNA                    1495   1505  (3025) 1480191  
  7431   10.7  8.0  0.7  chr19             19373362 19374503 (29075268) + TC1DR3            DNA/TcMar-Tc1             1   1225     (0) 1480192  
   204   17.5  2.5  0.0  chr19             19374988 19375027 (29074744) + hAT-N115_DR       DNA/hAT                1051   1091    (38) 1480193  
  1941    7.6 31.9  0.0  chr19             19375251 19375660 (29074111) + TDR7              DNA                       1    541     (0) 1480194  
   223   11.8  0.0  0.0  chr19             19375631 19375664 (29074107) C DNA-N46_DR        DNA                    (76)    461     428 1480195 *
   253   12.4 16.0  3.6  chr19             19375958 19376032 (29073739) + Kolobok-N16_DR    DNA/Kolobok?            510    593   (649) 1480196  
  2983    9.3  5.7  3.0  chr19             19376064 19376575 (29073196) C DNA-5-3_DR        DNA/hAT-hAT5            (8)    525       1 1480197  
   900   24.5  6.3  2.8  chr19             19376584 19376932 (29072839) + Kolobok-N16_DR    DNA/Kolobok?            861   1221    (21) 1480198 *
  5242   11.3  8.6  1.6  chr19             19376929 19377854 (29071917) + DNA-AT-2_DR       DNA                     450   1439     (2) 1480199  
   221   20.8  0.0  1.9  chr19             19381450 19381503 (29068268) + Helitron-2_DR     RC/Helitron            7924   7976 (19436) 1480200  
   796   12.4  4.6  5.2  chr19             19381637 19381831 (29067940) C ANGEL             DNA/Kolobok            (21)    288      95 1480201  
  2894   10.1  1.1  0.0  chr19             19381918 19382354 (29067417) + DNA15TA1_DR       DNA/CMC-EnSpm             1    442     (0) 1480202  
   509   20.3  0.7  0.0  chr19             19382802 19382949 (29066822) C ERV1-N3-I_DR      LTR/ERV1              (846)   3745    3597 1480203  
   334    7.4  0.0 22.0  chr19             19382854 19382975 (29066796) + Zisupton-7_DR     DNA/Zisupton           4623   4722 (12360) 1480204 *
   245   23.8  3.3  5.4  chr19             19383511 19383661 (29066110) + HATN15_DR         DNA/hAT-Ac              785    932   (148) 1480205 *
   605   13.1  3.0  4.8  chr19             19383536 19383704 (29066067) C hAT-N131_DR       DNA/hAT-Ac           (1711)    353     188 1480206 *
   767   12.6  0.0  0.3  chr19             19383555 19383889 (29065882) C Zisupton-6_DR     DNA/Zisupton        (12686)   9430    9278 1480207 *
  3749    7.3  4.5  2.6  chr19             19383812 19384370 (29065401) + LOOPERN2_DR       DNA/Kolobok-T2          807   1375     (0) 1480208  
  1683   13.8 16.6  2.9  chr19             19384371 19384417 (29065354) + DNA6-6_DR         DNA                    4135   4558  (6721) 1480209  
  2010    7.8 13.0  0.6  chr19             19384418 19384741 (29065030) + SINE2-4_DR        SINE/tRNA-V-RTE           6    369     (2) 1480210  
   787   14.3  7.3  1.9  chr19             19384616 19384765 (29065006) + Penelope-5_DR     LINE/Penelope          2233   2390   (486) 1480211 *
   264    7.3  0.0  0.0  chr19             19384742 19384782 (29064989) C Merlin-1_DR       DNA/Merlin           (2405)   8122    8082 1480212 *
   373   12.6 21.6  0.9  chr19             19384793 19384880 (29064891) + IS3EU-4N_DR       DNA/IS3EU               889    994  (1031) 1480213  
   246   12.3 10.8  0.0  chr19             19384878 19384942 (29064829) + CryptonV-N5_DR    DNA/Crypton-V         16162  16233  (8304) 1480214 *
   756    8.6  0.8  2.6  chr19             19384950 19385068 (29064703) + CryptonV-N5_DR    DNA/Crypton-V         16298  16414  (8123) 1480215  
   531    8.2  3.2  2.1  chr19             19385031 19385113 (29064658) + Zisupton-7_DR     DNA/Zisupton          11344  11530  (5549) 1480216 *
   653    7.3  0.0  0.0  chr19             19385114 19385215 (29064556) + Helitron-2_DR     RC/Helitron           23608  23689  (3723) 1480217  
   539    5.6  0.8  5.5  chr19             19385116 19385248 (29064523) + Polinton-4N1_DR   DNA/Maverick           4722   4848  (5588) 1480218 *
   272   10.3  5.3 10.2  chr19             19385201 19385214 (29064557) + EnSpm-6N1_DR      DNA/CMC-EnSpm          1325   1367  (7869) 1480219 *
   440   11.0  0.0  2.7  chr19             19385215 19385289 (29064482) + Mariner-N38_DR    DNA/TcMar-Tc1           307    379   (168) 1480220  
   272   10.3  5.3 10.2  chr19             19385290 19385300 (29064471) + EnSpm-6N1_DR      DNA/CMC-EnSpm          1368   1409  (7827) 1480219  
  2568   13.4  2.6  1.3  chr19             19385343 19385803 (29063968) C Kolobok-N6_DR     DNA/Kolobok-T2?         (0)    467       1 1480221  
  9246    8.5  6.4  2.7  chr19             19385807 19387220 (29062551) + LOOPER-N5C_DR     DNA/Kolobok-T2            1   1465     (0) 1480222  
   212   17.6  1.9  1.9  chr19             19387221 19387268 (29062503) C CATCH2LTR_DR      LTR/Pao                (91)    734     687 1480223  
  5901   12.1  9.7  4.8  chr19             19387583 19388809 (29060962) + DNA-8-21_DR       DNA/hAT-Ac                1   1284     (0) 1480224  
   975   18.3 22.5  2.9  chr19             19390048 19390367 (29059404) C DNA-5-4_DR        DNA                     (0)   1072     692 1480225  
   412   13.3  0.0  0.0  chr19             19390359 19390418 (29059353) + EnSpm-N40_DR      DNA/CMC-EnSpm          2439   2498  (2896) 1480226 *
  2086    9.8  1.9  1.6  chr19             19390367 19390677 (29059094) + SINE2-4_DR        SINE/tRNA-V-RTE          29    340    (31) 1480227  
   213   22.1 15.1  2.9  chr19             19390610 19390702 (29059069) + CryptonV-N5_DR    DNA/Crypton-V          5010   5113 (19424) 1480228 *
  2134   14.6  4.2  1.5  chr19             19390671 19391052 (29058719) C RTEX-4_DR         LINE/RTE-X            (213)   3297    2906 1480229  
   262   15.3 10.8  8.4  chr19             19391067 19391159 (29058612) + SINE2-1B_DR       SINE/tRNA               103    197     (1) 1480230  
  1213   11.2  1.0  2.6  chr19             19391237 19391429 (29058342) C SINE2-1B_DR       SINE/tRNA               (8)    190       1 1480231  
  1450   10.2  1.9  0.5  chr19             19391491 19391706 (29058065) C HE1_DR1           SINE/tRNA-V-RTE        (28)    374     156 1480232  
   945    6.3  5.2  7.2  chr19             19391994 19392148 (29057623) + DNA6-1_DR         DNA/hAT-hAT5              1    152   (997) 1480233 *
  1003   15.5  2.8  2.4  chr19             19392141 19392351 (29057420) + DNA6-1_DR         DNA/hAT-hAT5            850   1061    (88) 1480234  
   870   19.7 21.1  0.6  chr19             19392351 19392391 (29057380) C HATN10_DR         DNA/hAT-Ac            (136)    319       1 1480235 *
   925   19.1  1.8  6.5  chr19             19392392 19392615 (29057156) C DNA2-10_DR        DNA                  (1193)   2328    2115 1480236  
   292   20.9  5.0 19.9  chr19             19392480 19392640 (29057131) + CryptonV-N1_DR    DNA/Crypton-V          5425   5565  (4486) 1480237 *
  3191   14.8 14.9  1.4  chr19             19393389 19394093 (29055678) C DNA-X-5_DR        DNA/hAT                (26)   1195     397 1480238  
  2119   11.5  9.2  1.5  chr19             19394099 19394468 (29055303) + Harbinger-4N1_DR  DNA/PIF-Harbinger       624   1021     (0) 1480239  
   300   16.4  3.0 14.4  chr19             19394469 19394568 (29055203) + Nimb-4_DR         LINE/I                  655    744  (8917) 1480240  
   294   16.7  2.1  7.6  chr19             19395008 19395104 (29054667) + Zisupton-7_DR     DNA/Zisupton           4584   4675 (12407) 1480241  
   267   11.5  3.3  0.0  chr19             19395052 19395112 (29054659) + hAT-2n1_DR        DNA/hAT-Charlie        1082   1144    (66) 1480242 *
  2652    9.5  7.0  0.0  chr19             19396686 19397086 (29052685) + hAT-N138B_DR      DNA/hAT-Ac               17    445  (1004) 1480243  
  2374    8.1  2.7 14.8  chr19             19397087 19397563 (29052208) C HATN1_DR          DNA/hAT                 (0)    427       1 1480244  
  4320    7.7 17.2  7.3  chr19             19397564 19398483 (29051288) + hAT-N138B_DR      DNA/hAT-Ac              445   1449     (0) 1480245  
   315   17.4 12.7 12.7  chr19             19398484 19398518 (29051253) + DNA-2-32_DR       DNA/CMC-EnSpm?         4971   5005  (3777) 1480246 *
   346   21.8  1.0  2.9  chr19             19398484 19398587 (29051184) + hAT-N127_DR       DNA/hAT-Charlie        6829   6930  (3386) 1480247 *
   767   11.1  4.3  5.6  chr19             19398495 19398657 (29051114) + ANGEL             DNA/Kolobok             149    309     (0) 1480248  
   455   15.2  1.8 19.4  chr19             19398658 19398683 (29051088) C EnSpm-17_DR       DNA/CMC-EnSpm        (6585)   2691    2690 1480249  
  2091   16.8  0.7 23.8  chr19             19399342 19399758 (29050013) + hAT-N22B_DR       DNA/hAT-Ac                2    588   (791) 1480250  
  2202    9.1  0.0  1.6  chr19             19399759 19400070 (29049701) + TDR5              DNA/CMC-EnSpm            48    354   (177) 1480251  
   990    6.9  4.1  0.0  chr19             19400075 19400219 (29049552) + hAT-N22C_DR       DNA/hAT-Ac              484    634    (60) 1480252  
   203   16.8  1.5  9.8  chr19             19400307 19400372 (29049399) + EnSpm-22N2_DR     DNA/CMC-EnSpm          4218   4278  (1269) 1480253 *
   261   26.3  1.2  2.5  chr19             19400354 19400435 (29049336) C DNAX-25B_DR       DNA/Zisupton         (1182)   2356    2276 1480254 *
   458    9.5  0.0  0.0  chr19             19400371 19400433 (29049338) C DNA8-17_DR        DNA/hAT-Tip100        (442)   1371    1309 1480255  
   363   19.5  1.1  1.6  chr19             19400434 19400462 (29049309) C DNA8-10_DR        DNA/hAT-Ac           (2082)   1936    1865 1480256  
   885    3.7  0.0  0.0  chr19             19402080 19402186 (29047585) C TDR2              DNA/TcMar-Tc1           (0)    937     831 1480257  
  3897    9.2  6.5  1.3  chr19             19402213 19402809 (29046962) C TDR2              DNA/TcMar-Tc1         (309)    628       1 1480257  
  5535   12.9  7.1  6.3  chr19             19403277 19404840 (29044931) C Helitron-1N2_DR   RC/Helitron           (145)   2049      13 1480258  
  2779   10.6 24.8  2.8  chr19             19406045 19406697 (29043074) C LOOPERN6B_DR      DNA/Kolobok-T2?         (0)    796       4 1480259  
   720   20.5  0.4 11.8  chr19             19407517 19407528 (29042243) + EnSpm-8_DR        DNA/CMC-EnSpm          7678   7761  (1680) 1480260  
  1344   11.3  4.0  1.3  chr19             19407529 19407753 (29042018) + ANGEL             DNA/Kolobok               6    236    (73) 1480261  
   720   20.5  0.4 11.8  chr19             19407754 19407770 (29042001) + EnSpm-8_DR        DNA/CMC-EnSpm          7762   7905  (1536) 1480260  
  1597   10.0  0.0  0.0  chr19             19407851 19408070 (29041701) C Harbinger-N20_DR  DNA/PIF-Harbinger?      (5)    231      12 1480262  
   271    2.6  2.6  0.0  chr19             19408417 19408454 (29041317) + Merlin-1_DR       DNA/Merlin             2164   2202  (8325) 1480263 *
  1654   10.7 26.3  8.4  chr19             19408427 19408947 (29040824) + Helitron-N3B_DR   RC/Helitron            5111   5717   (887) 1480264  
   595   21.6  5.0 13.4  chr19             19408948 19409226 (29040545) C Zisupton-6_DR     DNA/Zisupton        (12880)   9236    8496 1480265 *
   853   14.3  0.6  3.4  chr19             19409058 19409238 (29040533) + EnSpm-N42_DR      DNA/CMC-EnSpm           646    821   (431) 1480266  
   420   18.2  1.5  0.0  chr19             19409133 19409264 (29040507) + Harbinger-N17_DR  DNA/PIF-Harbinger       310    443  (1202) 1480267 *
  8192    2.6  3.4  0.6  chr19             19409298 19410300 (29039471) C hAT-N96_DR        DNA/hAT-Ac              (0)   1031       1 1480268  
  8450    7.5  0.6  0.2  chr19             19410301 19411527 (29038244) C DNA2-3_DR         DNA/Merlin             (14)   1231       1 1480269  
  3391   12.3  9.1  1.6  chr19             19411529 19412223 (29037548) + LTR-16_DR-LTR     LTR                      24    769     (0) 1480270  
   202   14.9  5.8  2.8  chr19             19412569 19412637 (29037134) C DNAX-23_DR        DNA                  (9188)   2613    2543 1480271 *
   215   20.6  1.3 23.1  chr19             19412580 19412737 (29037034) C ASAT_CY           Satellite               (0)    262     133 1480272  
   417    4.5  0.0 10.4  chr19             19413799 19413872 (29035899) + L2-1B_DR          LINE/L2                 942   1008     (0) 1480273  
   951    8.7  7.3  0.6  chr19             19414038 19414188 (29035583) + TE-X-21_DR        Unknown                   1    161    (21) 1480274  
   214   15.4 15.0  9.9  chr19             19414053 19414225 (29035546) C TE-X-23_DR        Unknown               (125)    652     472 1480275 *
   614   14.4  0.0  0.0  chr19             19414221 19414310 (29035461) + CryptonV-N4_DR    DNA/Crypton-V          7790   7879  (5614) 1480276  
  1518    9.1  9.5  0.0  chr19             19414680 19414920 (29034851) + hAT-N171_DR       DNA/hAT-hAT5              2    265   (497) 1480277  
   286   21.8  8.5  7.7  chr19             19414901 19414920 (29034851) + hAT-N198_DR       DNA/hAT-Charlie         714    734   (665) 1480278 *
  2985    7.8  3.9 13.8  chr19             19414921 19415517 (29034254) + Mariner-N38_DR    DNA/TcMar-Tc1             1    545     (2) 1480279  
   210   13.6  0.0  5.4  chr19             19415484 19415522 (29034249) C hAT-N21B_DR       DNA/hAT-Ac            (553)    748     712 1480280 *
   909   19.4  0.0  2.9  chr19             19415528 19415707 (29034064) + hAT-N154_DR       DNA/hAT-Tip100          160    334  (1061) 1480281 *
  1193    9.7  0.0  0.0  chr19             19415551 19415715 (29034056) + TDR19             DNA/hAT-Charlie          35    199   (206) 1480282  
   473   27.5  3.3  2.3  chr19             19415553 19415764 (29034007) C DNA-6-N5B_DR      DNA                  (1627)   1896    1683 1480283 *
   234   31.2  3.7  7.6  chr19             19415636 19415798 (29033973) + EnSpm-N40_DR      DNA/CMC-EnSpm          3324   3480  (1914) 1480284 *
   772    6.0  3.4  1.6  chr19             19415711 19415829 (29033942) + hAT-N171_DR       DNA/hAT-hAT5            269    389   (373) 1480285  
   212   20.3 12.8  3.6  chr19             19415835 19415847 (29033924) + EnSpm-N13_DR      DNA/CMC-EnSpm          7618   7639 (14510) 1480286  
   700   10.1  6.4  0.0  chr19             19415848 19415956 (29033815) + Mariner-N38_DR    DNA/TcMar-Tc1             2    117   (430) 1480287 *
  1536   10.1  0.8  1.6  chr19             19415950 19416201 (29033570) + Mariner-N38_DR    DNA/TcMar-Tc1           296    545     (2) 1480288  
   277   25.6  0.8  2.5  chr19             19416106 19416225 (29033546) + Merlin-1_DR       DNA/Merlin             2079   2196  (8331) 1480289 *
   213   11.1  0.0  0.0  chr19             19416204 19416239 (29033532) + hAT-N171_DR       DNA/hAT-hAT5            429    464   (298) 1480290 *
  2728    9.9  4.8  9.2  chr19             19416240 19416782 (29032989) C hAT-N155B_DR      DNA/hAT-Tip100          (0)    523       3 1480291  
  1201   10.1 14.6  3.0  chr19             19416785 19417052 (29032719) + hAT-N171_DR       DNA/hAT-hAT5            457    748    (14) 1480292  
  2365   10.2 33.7  1.0  chr19             19417176 19417801 (29031970) + hAT-N25_DR        DNA/hAT-Ac                1    829     (0) 1480293  
   402   26.4  3.2  1.6  chr19             19419211 19419333 (29030438) C EnSpm-N42B_DR     DNA/CMC-EnSpm        (1038)   3266    3142 1480294 *
  1309   11.7  4.4  0.0  chr19             19419226 19419431 (29030340) + SINE2-4_DR        SINE/tRNA-V-RTE         154    368     (3) 1480295  
  1215   23.5 11.7  9.7  chr19             19419253 19420024 (29029747) + SAT-26_DR         Satellite              2058   2843  (1040) 1480296 *
  2366    9.3  4.8  9.1  chr19             19419726 19420162 (29029609) C Kolobok-N7_DR     DNA/Kolobok-T2          (6)   1170     751 1480297 *
  4912    8.4 24.9  0.9  chr19             19420162 19421159 (29028612) C Penelope-4_DR     LINE/Penelope          (73)   1260      25 1480298  
  2756   14.8  9.0  0.8  chr19             19421165 19421756 (29028015) C Kolobok-N7_DR     DNA/Kolobok-T2        (447)    729       1 1480297  
   287   24.8 15.7  2.5  chr19             19422539 19422716 (29027055) + DNA-N37_DR        DNA                       4    204   (463) 1480299  
   228   10.8  0.0  0.0  chr19             19422790 19422826 (29026945) C DNA-N37_DR        DNA                   (628)     39       3 1480300  
   948   13.4  8.5  3.8  chr19             19423556 19423756 (29026015) + Kolobok-N5_DR     DNA/Kolobok-T2?         208    417    (68) 1480301  
   749   15.0  9.2  0.0  chr19             19423781 19423933 (29025838) C L2-1B_DR          LINE/L2               (320)    688     522 1480302  
   652   15.5  2.6  3.3  chr19             19423933 19424085 (29025686) C DNA-AT-1_DR       DNA                   (100)    292     141 1480303 *
   634   18.3  6.9  5.0  chr19             19424071 19424093 (29025678) + Helitron-4_DR     RC/Helitron           13500  13526 (18342) 1480304 *
  3452    8.1  2.6  0.7  chr19             19424094 19424629 (29025142) + Mariner-N38_DR    DNA/TcMar-Tc1             2    547     (0) 1480305  
   232   26.9  0.9  7.8  chr19             19424541 19424649 (29025122) + Kolobok-4_DR      DNA/Kolobok-T2         3412   3513  (3118) 1480306 *
   379   12.1  0.0 11.2  chr19             19424587 19424646 (29025125) C Helitron-N3B_DR   RC/Helitron          (1423)   5181    5115 1480307 *
   394    5.5  0.0  0.0  chr19             19424601 19424655 (29025116) + Merlin-1_DR       DNA/Merlin             2146   2200  (8327) 1480308  
   345   14.7  0.0  1.5  chr19             19424647 19424715 (29025056) C DNA-AT-1_DR       DNA                   (247)    145      78 1480303 *
  1555   11.7  7.3 34.1  chr19             19424717 19425481 (29024290) + L1-106_DR         LINE/L1                 689   1300     (0) 1480309  
   840   21.2  1.6  2.2  chr19             19426403 19426585 (29023186) C HE1_DR1           SINE/tRNA-V-RTE        (76)    326     145 1480310  
  4066   11.6  4.0  0.1  chr19             19426616 19427223 (29022548) + TC1DR3            DNA/TcMar-Tc1           319    950   (275) 1480311  
  4082   12.4  3.8  6.9  chr19             19427224 19427969 (29021802) C DNA-1-11_DR       DNA                     (0)    724       1 1480312  
  1727    9.3  9.3  0.0  chr19             19427970 19428226 (29021545) + TC1DR3            DNA/TcMar-Tc1           945   1225     (0) 1480313  
   536   20.4  0.0  1.0  chr19             19428230 19428333 (29021438) + DNA-TTAA-2_DR     DNA                     172    274   (395) 1480314  
   279   25.8  7.0  3.7  chr19             19428360 19428516 (29021255) C ASAT_CY           Satellite              (57)    205      44 1480315  
   601   15.2  1.3 13.2  chr19             19429110 19429261 (29020510) C CryptonV-N6_DR    DNA/Crypton-V         (392)    170      35 1480316  
   362   27.2  0.9  0.0  chr19             19429961 19430074 (29019697) C TE-X-13_DR        Unknown              (1090)   1335    1221 1480317 *
   416   24.1  0.0  0.0  chr19             19429976 19430083 (29019688) + ANGEL             DNA/Kolobok             100    207   (102) 1480318  
   912   16.9  7.2  0.0  chr19             19430085 19430291 (29019480) + TDR6              DNA                      29    250     (0) 1480319  
   277    8.6  2.0  8.3  chr19             19430260 19430310 (29019461) + MuDR-2N1_DR       DNA/MULE-MuDR          6683   6730  (5495) 1480320 *
   247   22.0  4.1  6.3  chr19             19430262 19430283 (29019488) + ANGEL             DNA/Kolobok             179    273    (36) 1480321 *
   272   22.7  4.0  0.0  chr19             19430284 19430358 (29019413) C EnSpm-N13_DR      DNA/CMC-EnSpm        (8528)  13621   13544 1480322  
  6629   11.3  0.7 14.5  chr19             19430364 19431746 (29018025) + TZF28B            DNA/TcMar-Tc1           398   1614     (0) 1480323  
   812   19.7  9.1  0.4  chr19             19432672 19432880 (29016891) C HATN8_DR          DNA/Zisupton            (0)    255      29 1480324 *
  2066   21.1  5.2  0.4  chr19             19432877 19433371 (29016400) + hAT-N203_DR       DNA/hAT-Tip100         1037   1555  (3986) 1480325  
   215   29.3  4.7  6.8  chr19             19433265 19433414 (29016357) + DIRS-N4_DR        LTR/Ngaro              2154   2300  (3496) 1480326 *
   340   23.1 14.9  1.7  chr19             19433480 19433633 (29016138) + SINE2-1B_DR       SINE/tRNA                12    185    (13) 1480327  
   228   24.7  4.1  0.0  chr19             19433640 19433712 (29016059) + Harbinger-N31_DR  DNA/PIF-Harbinger        54    129   (556) 1480328  
   369   27.0  2.0  0.0  chr19             19433992 19434109 (29015662) + Harbinger-N28_DR  DNA/PIF-Harbinger       493    619    (62) 1480329  
   874   22.6  3.7  9.4  chr19             19434128 19434396 (29015375) + HATN8_DR          DNA/Zisupton              1    255     (0) 1480330  
   587    4.4  2.5  0.0  chr19             19434604 19434763 (29015008) + Zisupton-7_DR     DNA/Zisupton          11378  11541  (5541) 1480331  
   318   20.9  2.1  5.1  chr19             19434690 19434830 (29014941) C Rex1-31_DRe       LINE/Rex-Babar        (414)   3119    2983 1480332 *
  3169   11.0  6.9  5.0  chr19             19435244 19435891 (29013880) + DNA-4-4_DR        DNA/Zator                21    680     (0) 1480333  
   218   22.2  0.0  0.0  chr19             19436311 19436364 (29013407) C Zisupton-N1_DR    DNA/Zisupton         (1828)   1486    1433 1480334  
   205   21.7  0.0  5.0  chr19             19436491 19436553 (29013218) C EnSpm-4N1_DR      DNA/CMC-EnSpm        (2003)    898     839 1480335  
  1135   16.7  3.5  0.0  chr19             19437133 19437359 (29012412) C TDR12             DNA                     (7)    235       1 1480336  
   220   22.4  3.9  1.3  chr19             19437842 19437918 (29011853) C Dada-tL_DR        DNA/Dada             (7426)   2981    2903 1480337  
   240   19.7 11.5  0.0  chr19             19438020 19438080 (29011691) C Kolobok-N10_DR    DNA/Kolobok           (231)    412     345 1480338  
   259   26.2  5.0  1.6  chr19             19438727 19438846 (29010925) + DNA-2-33B_DR      DNA/TcMar-Tc1            66    189   (306) 1480339  
  4539    9.6 19.3  0.2  chr19             19439282 19440068 (29009703) C TDR2              DNA/TcMar-Tc1           (0)    937       1 1480340  
   293   20.3  0.0  0.0  chr19             19440090 19440153 (29009618) C EnSpm-8_DR        DNA/CMC-EnSpm        (3350)   6091    6028 1480341 *
   381   17.0 12.8  0.0  chr19             19440114 19440207 (29009564) + ANGEL             DNA/Kolobok             189    294    (15) 1480342  
   215   20.7 12.6  4.2  chr19             19440124 19440234 (29009537) C EnSpm-8_DR        DNA/CMC-EnSpm        (1647)   7794    7675 1480343 *
  1075   10.8  0.4  1.0  chr19             19440621 19440858 (29008913) + REX1-1_DR         LINE/Rex-Babar         3101   3474   (116) 1480344 *
  1095   10.8 21.4  2.2  chr19             19440858 19441123 (29008648) C hAT-N26_DR        DNA/hAT?               (29)   1430    1115 1480345  
   531    9.1 27.3  0.0  chr19             19441132 19441230 (29008541) C hAT-N26_DR        DNA/hAT?              (537)    922     797 1480345  
  1878   13.6  0.5  5.5  chr19             19441295 19441676 (29008095) + DIRS-1-LTR_DR     LTR/Ngaro               117    480   (142) 1480346  
   283   16.4  1.8  0.0  chr19             19441703 19441757 (29008014) + L2-2_DRe          LINE/L2                4178   4233     (5) 1480347  
   222   10.5  0.0  2.6  chr19             19441756 19441794 (29007977) + Harbinger-3N2_DR  DNA/PIF-Harbinger       234    271     (1) 1480348 *
   418   27.9  0.9  1.8  chr19             19443372 19443484 (29006287) C Mariner-N13_DR    DNA/TcMar-Tc1         (560)    581     470 1480349  
  7976    5.2  6.9  1.0  chr19             19443501 19444591 (29005180) + hAT-N56_DR        DNA/hAT-Ac                1   1154     (0) 1480350  
   562   28.0  9.3  0.0  chr19             19444682 19444863 (29004908) C Mariner-N13_DR    DNA/TcMar-Tc1         (866)    275      77 1480349  
   213   28.2  0.0 14.5  chr19             19444840 19444866 (29004905) C EnSpm-8_DR        DNA/CMC-EnSpm        (1462)   7979    7964 1480351 *
   765   21.3 19.8  0.0  chr19             19444867 19445124 (29004647) C ANGEL             DNA/Kolobok             (0)    309       1 1480352  
  2983    8.6  1.9  0.2  chr19             19445263 19445683 (29004088) C TE-X-2_DR         Unknown                 (0)    428       1 1480353  
   553   19.9  2.0  4.9  chr19             19446821 19446968 (29002803) C TDR13D            DNA                     (0)    762     619 1480354  
  5995    9.1  8.1  0.6  chr19             19447000 19447910 (29001861) C TC1DR3            DNA/TcMar-Tc1         (246)    979       1 1480355  
   209   15.0  2.5  0.0  chr19             19447911 19447950 (29001821) C SAT-18_DR         Satellite            (2802)    663     623 1480356 *
  1314   17.7  3.0  0.0  chr19             19447918 19448154 (29001617) C TDR13D            DNA                   (154)    608     365 1480354  
   293    0.0  5.1  0.0  chr19             19448325 19448363 (29001408) + SAT-21_DR         Satellite               421    461   (941) 1480357  
  1771   13.8  3.2  2.3  chr19             19448690 19449030 (29000741) C Harbinger-N22_DR  DNA/PIF-Harbinger       (1)    344       1 1480358  
  1057   18.3  5.6  2.0  chr19             19449032 19449316 (29000455) C TDR13D            DNA                   (467)    295       1 1480354  
  3537   10.3  0.6 20.8  chr19             19449348 19450180 (28999591) + hAT-N22C_DR       DNA/hAT-Ac                1    694     (0) 1480359  
   517   24.0 14.4  0.7  chr19             19450183 19450387 (28999384) C ANGEL             DNA/Kolobok             (0)    309      72 1480360  
  2130   14.8  3.4  5.8  chr19             19450388 19450834 (28998937) C DIRS-1-LTR_DR     LTR/Ngaro               (2)    620     219 1480361  
   659   21.2 13.2  0.0  chr19             19450666 19450854 (28998917) + TDR17B            DNA/Sola-1              575    788   (758) 1480362 *
   255   16.3  8.2  0.0  chr19             19450819 19450867 (28998904) C hAT-N44B_DR       DNA/hAT-Tip100        (329)   1272    1220 1480363 *
   328   13.1  3.2  1.6  chr19             19450830 19450891 (28998880) C DNA8-4A_DR        DNA/hAT-Charlie       (615)    304     242 1480364 *
  1215   13.3  8.7  4.9  chr19             19450877 19451152 (28998619) C hAT-N38_DR        DNA/hAT-hAT6          (265)    764     479 1480365  
   375   17.2  0.0  0.0  chr19             19451223 19451280 (28998491) + HarbingerN6_DR    DNA/PIF-Harbinger       127    184   (209) 1480366 *
   792    9.5  6.9  0.0  chr19             19451280 19451395 (28998376) + HarbingerN6_DR    DNA/PIF-Harbinger       270    393     (0) 1480367  
  2332   14.8  6.8  4.0  chr19             19451396 19451853 (28997918) C hAT-N38_DR        DNA/hAT-hAT6          (559)    470       1 1480365  
  1137   18.9  0.9  3.1  chr19             19451854 19452069 (28997702) C DIRS-1-LTR_DR     LTR/Ngaro             (393)    229      19 1480361  
  2319   13.1 20.0  0.6  chr19             19452665 19453109 (28996662) C TDR5              DNA/CMC-EnSpm           (0)    531       1 1480368  
   513   18.9  5.7  0.0  chr19             19453304 19453327 (28996444) C MuDR-2_DR         DNA/MULE-MuDR        (3651)  20282   20171 1480369  
   563    8.5  0.0  0.0  chr19             19453328 19453409 (28996362) + SINE2-3_DR        SINE/tRNA-V-RTE           1     82   (286) 1480370  
   542   15.2  0.0  0.0  chr19             19453329 19453420 (28996351) + EnSpm-N40_DR      DNA/CMC-EnSpm          2418   2509  (2885) 1480371 *
   287   14.2  2.6  0.5  chr19             19453407 19453491 (28996280) C hAT-N22_DR        DNA/hAT              (1217)    521     427 1480372 *
   407    5.4  1.3  2.7  chr19             19453417 19453492 (28996279) + (TGAA)n           Simple_repeat             3     77     (0) 1480373  
  1425   16.5  2.2 21.2  chr19             19453784 19454236 (28995535) C DNA9-3_DR         DNA/MULE-MuDR?       (1365)  10014    9633 1480374 *
  2732    5.9  5.1  5.6  chr19             19453858 19454271 (28995500) C DNA6-6_DR         DNA                  (6722)   4559    4148 1480375  
  2871    8.3  3.8  0.0  chr19             19454399 19454821 (28994950) C DNA15TA1_DR       DNA/CMC-EnSpm           (3)    439       1 1480376  
   305   12.7  3.6  0.0  chr19             19455878 19455932 (28993839) + Kolobok-N10B_DR   DNA/Kolobok             206    262     (9) 1480377  
   200   17.8  6.7  0.0  chr19             19455895 19455939 (28993832) C hAT-N134_DR       DNA/hAT?              (280)    785     738 1480378 *
   979    9.6  0.0  4.8  chr19             19456938 19457090 (28992681) + hAT-N167B_DR      DNA/hAT-Charlie        1233   1378   (195) 1480379  
   257   22.9  0.0  1.4  chr19             19457944 19458016 (28991755) + Mariner-N20_DR    DNA/TcMar-Tc1             2     71   (807) 1480380  
   216   11.8  0.0  0.0  chr19             19458063 19458096 (28991675) + Mariner-N40_DR    DNA/TcMar-Tc1           392    425   (453) 1480381  
   331   17.6  1.4  1.4  chr19             19458101 19458119 (28991652) C ENSPM-6_DR        DNA/CMC-EnSpm       (14681)  17935   17917 1480382  
  1631    9.6  2.4  0.4  chr19             19458120 19458370 (28991401) C Mariner-N7_DR     DNA/TcMar               (0)    261       6 1480383  
   395   11.4  6.8  0.7  chr19             19458342 19458356 (28991415) + DNA-6-N5B_DR      DNA                    1035   1113  (2410) 1480384 *
   466    2.8  0.0  0.9  chr19             19458357 19458464 (28991307) C EnSpm-N42_DR      DNA/CMC-EnSpm         (428)    824     718 1480385 *
  1374   19.6  4.1  5.1  chr19             19458371 19458709 (28991062) + DNA9-3_DR         DNA/MULE-MuDR?         9512   9847  (1532) 1480386  
   555   18.6 13.2  0.0  chr19             19458595 19458623 (28991148) C DNA-2-32_DR       DNA/CMC-EnSpm?       (4739)   4043    3898 1480387 *
   564   12.1  6.0  0.9  chr19             19458624 19458723 (28991048) C Harbinger-N17_DR  DNA/PIF-Harbinger     (818)    827     723 1480388  
   944   13.1 25.3  0.0  chr19             19462201 19462437 (28987334) C Mariner-N38_DR    DNA/TcMar-Tc1          (48)    499     203 1480389  
   836   12.3  7.9  3.8  chr19             19462422 19462598 (28987173) C hAT-N164_DR       DNA/hAT-Tip100       (1026)   1014     831 1480390 *
  1060   16.4  6.5  0.4  chr19             19462441 19462672 (28987099) + Helitron-N2_DR    RC/Helitron            1307   1552   (911) 1480391  
   216   28.9  0.7  6.0  chr19             19462574 19462713 (28987058) C DNA9-6_DR         DNA                   (341)   7543    7411 1480392 *
   836   20.6 23.0  2.9  chr19             19462673 19462700 (28987071) + Merlin-1_DR       DNA/Merlin             1592   2238  (8289) 1480393  
   256   16.1  0.0  1.8  chr19             19462824 19462880 (28986891) C L2-5_DRe          LINE/L2                 (3)   2224    2169 1480394  
   311   15.8  5.0  0.0  chr19             19463589 19463609 (28986162) + ERV1-N3-I_DR      LTR/ERV1               3587   3692   (899) 1480395  
   345    6.3  1.2  1.2  chr19             19463610 19463689 (28986082) C Zisupton-7_DR     DNA/Zisupton         (5579)  11503   11424 1480396  
   280   12.5  0.0  1.2  chr19             19463622 19463702 (28986069) + ENSPM-6_DR        DNA/CMC-EnSpm         13950  14029 (18587) 1480397 *
  6360    3.9 22.1  0.3  chr19             19463992 19464940 (28984831) C HATN5_DR          DNA/hAT-Ac              (0)   1156       1 1480398  
   312   14.1  1.8  8.8  chr19             19465017 19465123 (28984648) + hAT-N26_DR        DNA/hAT-Ac                4    103  (1356) 1480399  
   973   11.1  0.0  2.1  chr19             19465124 19465270 (28984501) C LOOPERN5_DR       DNA/Kolobok-T2          (0)   1237    1094 1480400  
  1673   12.9  4.3  0.0  chr19             19465274 19465553 (28984218) C LOOPERN5_DR       DNA/Kolobok-T2        (945)    292       1 1480401  
  1534   12.9  8.3  1.3  chr19             19465556 19465845 (28983926) + hAT-N26_DR        DNA/hAT-Ac              103    412  (1047) 1480402  
  1651    9.9 21.7  5.0  chr19             19465851 19466265 (28983506) + hAT-N26_DR        DNA/hAT-Ac              971   1451     (8) 1480403  
   606   20.8  0.8  0.0  chr19             19466525 19466540 (28983231) + DNA6-6_DR         DNA                    7872   7888  (3393) 1480404  
  2382   11.9  4.2  0.0  chr19             19466541 19466901 (28982870) + HE1_DR1           SINE/tRNA-V-RTE           2    377    (25) 1480405  
   990   18.5  2.6  0.0  chr19             19467084 19467272 (28982499) + hAT-N141_DR       DNA/hAT-Charlie           1    194     (0) 1480406  
   215   34.8  1.1  1.1  chr19             19467198 19467290 (28982481) + EnSpm-N40_DR      DNA/CMC-EnSpm          3324   3416  (1978) 1480407 *
  4156    4.5  2.0  0.0  chr19             19467407 19467913 (28981858) + Harbinger-8N1_DR  DNA/PIF-Harbinger        39    555     (0) 1480408  
   590   12.5  5.7  0.9  chr19             19467914 19468011 (28981760) + DNA-2-32_DR       DNA/CMC-EnSpm?         3813   3915  (4867) 1480409  
   530   10.8  1.7 11.4  chr19             19467910 19467930 (28981841) C DNA9-3_DR         DNA/MULE-MuDR?       (1452)   9927    9860 1480410 *
   638    8.2  0.0  0.0  chr19             19467931 19468015 (28981756) C DNA2-16_DR        DNA                 (12003)   6048    5964 1480411  
   990   17.3  7.7  1.3  chr19             19468025 19468356 (28981415) + hAT-N22_DR        DNA/hAT-Ac              197    456  (1282) 1480412  
   690   12.8  6.8  0.0  chr19             19468367 19468499 (28981272) + hAT-N22_DR        DNA/hAT-Ac             1597   1738     (0) 1480413  
   575   17.2  1.0  0.0  chr19             19468500 19468594 (28981177) C Harbinger-N10_DR  DNA/PIF-Harbinger     (232)     96       1 1480414  
   306   17.3  0.0  0.0  chr19             19468595 19468642 (28981129) C hAT-N4C_DR        DNA/hAT-Charlie       (147)     48       1 1480415  
   239   22.8  0.0  0.0  chr19             19468597 19468653 (28981118) + TDR19C            DNA/hAT-Charlie         149    205   (191) 1480416 *
   658   15.6 12.1  0.0  chr19             19468758 19468898 (28980873) + Mariner-19_DR     DNA/TcMar-Tc1             1    158  (1069) 1480417  
   379   25.0 11.9  1.9  chr19             19468776 19468918 (28980853) C Zisupton-6_DR     DNA/Zisupton         (4202)  17914   17758 1480418 *
  1015   24.5  3.6 18.2  chr19             19468955 19469593 (28980178) + Mariner-19_DR     DNA/TcMar-Tc1           368    927   (300) 1480419  
   880   21.2  4.2 12.3  chr19             19469417 19469749 (28980022) C Zisupton-6_DR     DNA/Zisupton         (4455)  17661   17353 1480418 *
  4128   11.5 11.5  2.3  chr19             19470014 19470759 (28979012) + TDR22             DNA                       1    813   (442) 1480420  
  1034    8.2 26.0  0.0  chr19             19470760 19470955 (28978816) + TDR22             DNA                    1007   1253     (2) 1480421  
   493   14.1  0.0  0.0  chr19             19471377 19471454 (28978317) + DNA11TA1B_DR      DNA/CMC-EnSpm           114    191    (12) 1480422  
   202   21.0  0.0  0.0  chr19             19471483 19471544 (28978227) + DNA9-3_DR         DNA/MULE-MuDR?         9994  10055  (1324) 1480423 *
   307    7.7  0.0  0.0  chr19             19471501 19471565 (28978206) C DNA9-3_DR         DNA/MULE-MuDR?       (1930)   9449    9385 1480410  
   304   13.0  0.0  3.9  chr19             19471566 19471580 (28978191) C DNA-TA-4_DR       DNA/TcMar            (8306)   1489    1413 1480424  
   323   22.3  4.1  8.5  chr19             19472071 19472217 (28977554) + EnSpm-8_DR        DNA/CMC-EnSpm          7699   7839  (1602) 1480425 *
   406   13.6  2.2  1.1  chr19             19472089 19472177 (28977594) C ANGEL             DNA/Kolobok            (31)    278     189 1480426  
   203   25.7  9.8  6.1  chr19             19472178 19472262 (28977509) + DNA-N33_DR        DNA                     490    669  (1034) 1480427 *
   217   24.5  0.0  0.0  chr19             19472214 19472262 (28977509) + Kolobok-N10B_DR   DNA/Kolobok             219    267     (4) 1480428  
  1700   16.2 10.6  1.0  chr19             19472810 19473184 (28976587) C HarbingerN7_DR    DNA/PIF-Harbinger       (0)    478      68 1480429  
  5704    8.1 13.2  0.7  chr19             19473185 19474093 (28975678) + TE-X-3_DR         DNA/PIF-ISL2EU            2   1023     (0) 1480430  
   380   14.9  0.0  1.5  chr19             19474094 19474158 (28975613) C HarbingerN7_DR    DNA/PIF-Harbinger     (414)     64       1 1480429  
   229    6.5  0.0  0.0  chr19             19474132 19474162 (28975609) C EnSpm-N38_DR      DNA/CMC-EnSpm        (1718)    724     694 1480431 *
  7162    9.2  6.4  1.9  chr19             19475071 19476172 (28973599) + TC1DR3            DNA/TcMar-Tc1            73   1223     (2) 1480432  
   365   22.9 14.3  0.0  chr19             19476230 19476334 (28973437) C Kolobok-N10B_DR   DNA/Kolobok             (0)    271     152 1480433  
 10357    7.6  7.2  0.1  chr19             19477821 19479302 (28970469) C Tc1-7_DR          DNA/TcMar-Tc1          (42)   1604      18 1480434  
  1289   11.3  3.6  3.2  chr19             19479303 19479549 (28970222) + TDR17             DNA/Sola-1                1    248     (0) 1480435  
  1319   23.6 19.6  6.5  chr19             19479733 19480944 (28968827) C Kolobok-N2_DR     DNA/Kolobok-T2          (5)   1366       7 1480436  
   269   20.0  1.8  0.0  chr19             19480976 19481030 (28968741) + Mariner-7_DR      DNA/TcMar-Tc1           181    236  (1351) 1480437  
   597    7.1  5.9  0.0  chr19             19481354 19481438 (28968333) C TDR22B            DNA                     (0)   1248    1159 1480438  
  1583   12.8  3.2  0.0  chr19             19481522 19481772 (28967999) C Rex1-60_DR        LINE/Rex-Babar         (12)    960     702 1480439  
  1126   17.5  9.0 11.3  chr19             19481770 19481899 (28967872) C Dada-U1A_DR       DNA/Dada             (7098)   3881    3447 1480440 *
  2145    7.7  0.0  0.3  chr19             19481900 19482213 (28967558) C TDR16             DNA/Merlin              (0)    313       1 1480441  
   252   12.9  6.3  1.5  chr19             19482166 19482228 (28967543) + DNA2-13_DR        DNA                    1979   2044  (3854) 1480442 *
  2456    8.6  4.0  1.5  chr19             19482211 19482611 (28967160) + Mariner-N38_DR    DNA/TcMar-Tc1           137    547     (0) 1480443  
   209   14.7 10.3  0.0  chr19             19482559 19482626 (28967145) C CryptonV-3_DR     DNA/Crypton-V       (22455)    998     924 1480444 *
   753    7.8  0.0  0.0  chr19             19482612 19482713 (28967058) C Rex1-60_DR        LINE/Rex-Babar        (269)    703     602 1480439  
   285   21.4  2.0  8.3  chr19             19482697 19482798 (28966973) C CryptonV-N5_DR    DNA/Crypton-V       (21137)   3400    3305 1480445 *
  1491    7.8  5.3  0.0  chr19             19482709 19482914 (28966857) C DNA2-16_DR        DNA                  (4002)  14049   13833 1480446  
   321   23.2  0.0  3.7  chr19             19482840 19482924 (28966847) + DNA6-10_DR        DNA                    2745   2826  (3880) 1480447 *
  2742    8.8  4.0  0.0  chr19             19482908 19483306 (28966465) C Rex1-60_DR        LINE/Rex-Babar        (373)    599     185 1480448  
   629   20.9  3.9 14.9  chr19             19483382 19483611 (28966160) + Mariner-7_DR      DNA/TcMar-Tc1           322    529  (1058) 1480449  
   260   17.8 11.0  0.0  chr19             19483604 19483676 (28966095) + Mariner-7_DR      DNA/TcMar-Tc1           733    813   (774) 1480450 *
   655   22.1  0.0  8.4  chr19             19483667 19483834 (28965937) + EnSpm-N48B_DR     DNA/CMC-EnSpm           748    902  (6057) 1480451  
  2830   10.1  1.5  0.2  chr19             19485299 19485704 (28964067) C L2-5_DRe          LINE/L2                 (1)   2226    1816 1480452  
  1540   10.7  1.4  1.3  chr19             19485769 19486002 (28963769) C TDR19C            DNA/hAT-Charlie         (0)    396       7 1480453  
   206   27.6 10.4  7.2  chr19             19486003 19486036 (28963735) + CryptonV-N5_DR    DNA/Crypton-V         12523  12798 (11739) 1480454  
   495   23.4  3.7  5.6  chr19             19486087 19486249 (28963522) + MuDR-2_DR         DNA/MULE-MuDR         18877  19036  (4897) 1480455 *
  1617   18.4  1.3  1.9  chr19             19486115 19486424 (28963347) C HE1_DR1           SINE/tRNA-V-RTE        (74)    328      21 1480456  
   350   21.4  0.0 18.0  chr19             19486518 19486648 (28963123) C DNA9-3_DR         DNA/MULE-MuDR?       (5601)   5778    5668 1480457  
  2507   11.0  5.3  5.0  chr19             19486649 19487073 (28962698) C TDR13B2           DNA                     (0)    779      13 1480458  
  5258    9.7 11.8  3.4  chr19             19487139 19488073 (28961698) C LOOPERN3_DR       DNA/Kolobok-T2          (0)   1011       1 1480459  
  1074   17.4  2.4  1.4  chr19             19488111 19488142 (28961629) C TDR17B            DNA/Sola-1            (736)    810     599 1480460  
  1204   10.7  0.6  0.6  chr19             19488143 19488320 (28961451) + HE1_DR1           SINE/tRNA-V-RTE           1    178   (224) 1480461  
  2744   13.1  5.2  0.6  chr19             19488321 19488820 (28960951) C hAT-N155B_DR      DNA/hAT-Tip100          (0)    523       1 1480462  
   917   15.3  6.2  6.7  chr19             19488795 19488820 (28960951) C EnSpm-15_DR       DNA/CMC-EnSpm        (2240)   9214    8996 1480463 *
  1159   10.3  7.7  0.0  chr19             19488821 19489014 (28960757) + HE1_DR1           SINE/tRNA-V-RTE         171    379    (23) 1480461  
  1008   19.5  4.3  0.8  chr19             19488823 19489055 (28960716) + hAT-N137_DR       DNA/hAT-Ac             2507   2747   (824) 1480464 *
   225   17.6 10.3  0.0  chr19             19489217 19489284 (28960487) + Helitron-2_DR     RC/Helitron            6934   7008 (20404) 1480465 *
   422    5.0  0.0  2.5  chr19             19489235 19489251 (28960520) + ENSPM-6_DR        DNA/CMC-EnSpm         14838  14917 (17699) 1480466  
   616    0.0  0.0  0.0  chr19             19489252 19489316 (28960455) + Helitron-2_DR     RC/Helitron           23607  23671  (3741) 1480467  
   438   17.5  0.0  1.2  chr19             19489253 19489333 (28960438) C Kolobok-N9_DR     DNA/Kolobok-T2       (1291)    348     269 1480468 *
  1639   17.4  3.9  3.7  chr19             19492403 19492886 (28956885) + EnSpm-N14_DR      DNA/CMC-EnSpm          2270   2754  (1826) 1480469  
  1834    8.9  6.7  0.3  chr19             19492905 19493173 (28956598) C SINE2-4_DR        SINE/tRNA-V-RTE        (45)    326      41 1480470  
   258   15.7  4.2  2.7  chr19             19493159 19493230 (28956541) C EnSpm-N14_DR      DNA/CMC-EnSpm        (2642)   1938    1866 1480471 *
   344   21.7  0.0  0.0  chr19             19493167 19493249 (28956522) + EnSpm-N14_DR      DNA/CMC-EnSpm          2704   2786  (1794) 1480472  
   221   21.9  0.9  5.4  chr19             19493168 19493283 (28956488) + hAT-N182_DR       DNA/hAT-Ac             1066   1176   (784) 1480473 *
   386   15.7  0.0  7.8  chr19             19493285 19493367 (28956404) + IS3EU-4_DR        DNA/IS3EU             10262  10338  (4691) 1480474  
   279   27.4  9.2  3.3  chr19             19493387 19493703 (28956068) + EnSpm-N14_DR      DNA/CMC-EnSpm          2153   2487  (2093) 1480475 *
  1701   12.2  1.0 10.9  chr19             19493455 19493848 (28955923) C hAT-N182_DR       DNA/hAT-Ac            (784)   1176     818 1480476  
  5067    2.8  0.0  0.0  chr19             19495008 19495621 (28954150) + DNA4-1B_DR        DNA/Sola-2                1    614     (0) 1480477  
   470   14.4  8.9  4.7  chr19             19495522 19495645 (28954126) C Helitron-1_DR     RC/Helitron         (14936)  11364   11236 1480478 *
   384   14.3  1.3  1.3  chr19             19495920 19495997 (28953774) + Mariner-6_DR      DNA/TcMar-Tc1             1     78  (1551) 1480479  
   257   24.4  4.3  4.3  chr19             19495998 19496054 (28953717) + EnSpm-N13_DR      DNA/CMC-EnSpm          7638   7766 (14383) 1480480  
   669   15.8  6.6  1.1  chr19             19496056 19496222 (28953549) C Mariner-N38_DR    DNA/TcMar-Tc1         (259)    288     113 1480481  
   594   22.3 13.6  0.3  chr19             19496223 19496312 (28953459) + Merlin-1_DR       DNA/Merlin             1887   2177  (8350) 1480482  
   256    2.6  0.0  0.0  chr19             19496820 19496857 (28952914) + SINE3-1a          SINE/5S-Deu-L2          533    570     (0) 1480483  
   238    9.4  0.0  0.0  chr19             19496831 19496885 (28952886) + CryptonV-N4_DR    DNA/Crypton-V          3158   3203 (10290) 1480484 *
   619    9.8  0.0  0.0  chr19             19497238 19497318 (28952453) + TC1DR3            DNA/TcMar-Tc1            29    109  (1116) 1480485  
   872    7.8  3.5  0.0  chr19             19497319 19497434 (28952337) + HarbingerN6_DR    DNA/PIF-Harbinger         1    120   (273) 1480486  
  2224   12.5  4.3  0.9  chr19             19497435 19497835 (28951936) + TC1DR3            DNA/TcMar-Tc1           462   1225     (0) 1480487  
   351   10.8  6.8  0.0  chr19             19499565 19499638 (28950133) C Rex1-31_DRe       LINE/Rex-Babar        (390)   3143    3065 1480488  
   318   17.8  0.0  0.0  chr19             19499579 19499651 (28950120) + ENSPM-6_DR        DNA/CMC-EnSpm         14860  14932 (17684) 1480489 *
   211   10.9  1.5  3.1  chr19             19499593 19499658 (28950113) + Polinton-4_DR     DNA/Maverick          16819  16883  (3404) 1480490 *
   203    7.2  5.6  6.7  chr19             19499594 19499683 (28950088) + Harbinger-5_DR    DNA/PIF-Harbinger       707    795  (5864) 1480491 *
  1378   13.6  5.2  1.4  chr19             19499619 19499887 (28949884) + CryptonV-N6_DR    DNA/Crypton-V           266    544    (18) 1480492  
   243   22.0 11.0  0.0  chr19             19499639 19499650 (28950121) C EnSpm-N46_DR      DNA/CMC-EnSpm?       (1452)   2283    2188 1480493 *
  1236    8.5  4.0  0.4  chr19             19500788 19501012 (28948759) C I-4_DR            LINE/I                  (2)   1412    1180 1480494  
   999    9.5  5.8  1.7  chr19             19501446 19501616 (28948155) C TDR20             DNA/Merlin              (3)    236      59 1480495  
   293    5.4  0.0 23.1  chr19             19502955 19503050 (28946721) C Polinton-1_DR     DNA/Maverick         (1282)  17203   17126 1480496 *
   465   12.7  0.0  1.7  chr19             19502969 19503088 (28946683) C ENSPM-6_DR        DNA/CMC-EnSpm         (829)  31787   31670 1480497 *
   494    8.5  0.8  0.0  chr19             19502985 19503102 (28946669) + Zisupton-7_DR     DNA/Zisupton          11423  11541  (5541) 1480498  
   435   15.7  0.0  3.9  chr19             19503103 19503117 (28946654) C Gypsy-31-LTR_DR   LTR/Gypsy             (800)    154      27 1480499  
   202   14.7  0.0  0.0  chr19             19503484 19503517 (28946254) C ERV1-7_DR-I       LTR/ERV1             (4660)   2043    2010 1480500  
   233   28.0  0.9  0.9  chr19             19503533 19503547 (28946224) + Polinton-4_DR     DNA/Maverick          12947  13053  (7233) 1480501 *
   254   25.4  0.0  2.8  chr19             19503540 19503612 (28946159) C CryptonV-N3_DR    DNA/Crypton-V         (778)  19885   19815 1480502 *
   660    4.3  0.0  0.0  chr19             19503548 19503639 (28946132) C Ginger1-N1_DR     DNA/Ginger-1         (2279)    379     288 1480503  
   209   20.6  0.0  3.2  chr19             19503587 19503651 (28946120) C CryptonV-N3_DR    DNA/Crypton-V         (795)  19868   19806 1480502 *
   221   11.9  0.0  2.4  chr19             19503611 19503653 (28946118) + Polinton-4_DR     DNA/Maverick          12319  12360  (7927) 1480504  
   229   12.9 10.6  0.0  chr19             19504833 19504845 (28944926) + LOOPERN2_DR       DNA/Kolobok-T2          818    856   (519) 1480505  
   244   10.5  1.8  0.0  chr19             19504846 19504902 (28944869) C Zisupton-1_DR     DNA/Zisupton          (496)   9133    9076 1480506 *
   677    3.1  1.2  0.0  chr19             19504855 19505017 (28944754) + Zisupton-7_DR     DNA/Zisupton          11374  11538  (5544) 1480507  
   375    9.2  8.2  0.1  chr19             19504866 19505059 (28944712) + hAT-N48C_DR       DNA/hAT-Ac             1529   1890   (409) 1480508 *
   229   12.9 10.6  0.0  chr19             19504903 19504917 (28944854) + LOOPERN2_DR       DNA/Kolobok-T2          857    911   (464) 1480505 *
  1105   19.7  7.3  0.4  chr19             19506097 19506341 (28943430) C MuDR-2_DR         DNA/MULE-MuDR        (3645)  20288   20027 1480509 *
  2448   10.8  3.0  0.0  chr19             19506129 19506497 (28943274) + HE1_DR1           SINE/tRNA-V-RTE          10    389    (13) 1480510  
   206   20.5  4.0  1.3  chr19             19506442 19506515 (28943256) + Zisupton-6_DR     DNA/Zisupton          13399  13474  (8642) 1480511 *
   363   23.5  0.0  8.7  chr19             19506544 19506655 (28943116) + HATN1_DR          DNA/hAT                   8    110   (317) 1480512  
   323   14.3  0.0  0.0  chr19             19506594 19506663 (28943108) C EnSpm-6N1_DR      DNA/CMC-EnSpm        (6696)   2540    2471 1480513 *
  1009   12.4  1.7  2.3  chr19             19506651 19506824 (28942947) C SINE2-1_DR        SINE/tRNA               (3)    195      23 1480514  
  1620   10.9  9.3  6.2  chr19             19506961 19507303 (28942468) + EnSpm-N43_DR      DNA/CMC-EnSpm           117    469  (1563) 1480515  
   207   10.9  6.2  4.1  chr19             19507278 19507325 (28942446) + hAT-N22B_DR       DNA/hAT-Ac             1283   1331    (48) 1480516 *
  3154   11.9 19.2  0.9  chr19             19507310 19507945 (28941826) C LOOPERN3B_DR      DNA/Kolobok-T2        (293)    756       6 1480517  
  2764   12.6 25.5 10.5  chr19             19507946 19508962 (28940809) + EnSpm-N43_DR      DNA/CMC-EnSpm           742   1896   (136) 1480518  
   518   21.4  7.1  0.0  chr19             19508943 19508963 (28940808) C EnSpm-N42B_DR     DNA/CMC-EnSpm         (872)   3432    3403 1480519 *
   716   18.2 31.4  0.8  chr19             19508964 19509256 (28940515) + HE1_DR1           SINE/tRNA-V-RTE           2    383    (19) 1480520  
   650   11.1 16.7  0.0  chr19             19509256 19509381 (28940390) + EnSpm-N43_DR      DNA/CMC-EnSpm          1885   2031     (1) 1480521 *
  1329    7.8  3.4  0.0  chr19             19509888 19510092 (28939679) C EnSpm-N4_DR       DNA/CMC-EnSpm           (0)    212       1 1480522  
   620   21.8 13.5  2.8  chr19             19511185 19511444 (28938327) C ANGEL             DNA/Kolobok            (22)    287       1 1480523  
  1547   12.3  6.5  5.1  chr19             19511449 19511738 (28938033) C piggyBac-N13B_DR  DNA/PiggyBac            (0)   1401    1108 1480524  
  1023   15.7  0.4  8.4  chr19             19511737 19511966 (28937805) C piggyBac-N13B_DR  DNA/PiggyBac         (1188)    213       1 1480525 *
   236   21.8  5.1  1.2  chr19             19512895 19512973 (28936798) + hAT-N182_DR       DNA/hAT-Ac              810    891  (1069) 1480526  
   319   14.6 13.2  1.2  chr19             19513182 19513257 (28936514) + Crypton-N1_DR     DNA/Crypton-A             5     89   (395) 1480527  
   273   17.0  2.1  0.0  chr19             19513255 19513301 (28936470) C DNA6-1B_DR        DNA/hAT-hAT5          (357)    479     432 1480528 *
   269   21.3  1.6  0.0  chr19             19513329 19513389 (28936382) + Harbinger-N10_DR  DNA/PIF-Harbinger       159    220   (108) 1480529  
  1286   13.2 10.8  4.0  chr19             19513406 19513665 (28936106) + hAT-N58_DR        DNA/hAT-Ac               46    322   (486) 1480530  
   752   17.9 12.2  0.5  chr19             19513751 19513946 (28935825) + Crypton-N1_DR     DNA/Crypton-A           262    480     (4) 1480531  
  7590    5.2  1.0  3.8  chr19             19514025 19515059 (28934712) C LOOPERN1_DR       DNA/Kolobok-T2          (0)   1234     228 1480532  
  8018    2.0  4.0  0.0  chr19             19515060 19516003 (28933768) C hAT-N30_DR        DNA/hAT-Ac              (0)    982       1 1480533  
  1853    6.4  0.0  0.4  chr19             19516004 19516239 (28933532) C LOOPERN1_DR       DNA/Kolobok-T2        (999)    235       1 1480534  
   251   24.5  9.3  3.2  chr19             19516755 19516872 (28932899) C DIRS-N4_DR        LTR/Ngaro            (4729)   1067     943 1480535  
   211    6.3  0.0  9.4  chr19             19516848 19516882 (28932889) C Helitron-N4_DR    RC/Helitron           (748)    415     384 1480536 *
   274   26.1  2.9  0.0  chr19             19517452 19517520 (28932251) + DNA21TA1_DR       DNA/TcMar-Tc1             1     71   (468) 1480537 *
   306   35.3  0.8  1.7  chr19             19517518 19517638 (28932133) + DNA21TA1_DR       DNA/TcMar-Tc1           298    417   (122) 1480538  
   455   14.4  6.5  2.1  chr19             19517809 19517900 (28931871) C DNAX-23_DR        DNA                  (1469)  10332   10237 1480539 *
  2221    9.4  0.0  1.0  chr19             19517824 19518134 (28931637) C SINE2-3_DR        SINE/tRNA-V-RTE        (60)    308       1 1480540  
   638   11.1  0.0  0.0  chr19             19518135 19518224 (28931547) + Harbinger-N10_DR  DNA/PIF-Harbinger       238    327     (1) 1480541  
   561   17.7  0.0  2.0  chr19             19518137 19518240 (28931531) C DNA6-1B_DR        DNA/hAT-hAT5          (581)    255     154 1480528 *
   798   15.6 38.8  0.8  chr19             19518783 19518830 (28930941) + EnSpm-N10_DR      DNA/CMC-EnSpm          3342   3696  (5612) 1480542  
  1240   12.6  6.7  1.4  chr19             19518831 19519040 (28930731) + SINE2-5_DR        SINE/tRNA-V-RTE          16    236    (46) 1480543  
   552   17.6  1.9  0.0  chr19             19518945 19519052 (28930719) + SAT-26_DR         Satellite              2109   2218  (1665) 1480544 *
   463    7.9  0.0  0.0  chr19             19519135 19519197 (28930574) + hAT-N66B_DR       DNA/hAT-Charlie           1     63   (132) 1480545  
  2681   14.8 24.1  2.5  chr19             19519202 19519992 (28929779) C hAT-N107_DR       DNA/hAT-Ac              (4)   1004      47 1480546  
   725    3.3  1.1  0.0  chr19             19519988 19520076 (28929695) + hAT-N66B_DR       DNA/hAT-Charlie          56    145    (50) 1480547 *
   826    9.1  0.0  0.0  chr19             19520077 19520186 (28929585) C HarbingerN6_DR    DNA/PIF-Harbinger       (0)    393     284 1480548  
   290   11.4  2.3  0.0  chr19             19520189 19520232 (28929539) C hAT-N66B_DR       DNA/hAT-Charlie       (150)     45       1 1480549  
   320   20.8  1.3  2.6  chr19             19520383 19520414 (28929357) C hAT-N154_DR       DNA/hAT-Tip100       (1020)    375     298 1480550  
   341   10.6  0.0  0.0  chr19             19520415 19520461 (28929310) C TDR19C            DNA/hAT-Charlie       (195)    201     155 1480551  
  4359    7.9  1.5  0.5  chr19             19520462 19521058 (28928713) C Harbinger3N_DR    DNA/PIF-Harbinger       (0)   1144     542 1480552  
  1719    6.6  0.0  0.0  chr19             19521059 19521269 (28928502) C Harbinger3N_DR    DNA/PIF-Harbinger     (934)    210       1 1480552  
   347   15.6  4.7  0.0  chr19             19521270 19521332 (28928439) C TDR19             DNA/hAT               (248)    157      92 1480553  
   680   14.6  0.0  0.0  chr19             19521336 19521431 (28928340) + TDR8D             DNA                       2     97   (582) 1480554 *
  2815   13.7  0.2  2.0  chr19             19521429 19521889 (28927882) + TDR8D             DNA                     227    679     (0) 1480555  
   236   22.3 13.8  2.1  chr19             19521890 19521970 (28927801) + ENSPM-6_DR        DNA/CMC-EnSpm         19563  19653 (12963) 1480556 *
   471    4.0 19.7  0.0  chr19             19521896 19521971 (28927800) C TDR19             DNA/hAT               (314)     91       1 1480553  
   408   12.9 17.6  0.0  chr19             19521898 19521982 (28927789) + Helitron-2_DR     RC/Helitron            9484   9583 (17829) 1480557 *
   207   17.5 10.5  6.7  chr19             19521985 19522070 (28927701) C LOOPERN4_DR       DNA/PiggyBac           (80)    837     749 1480558  
   289   26.7  0.0  7.1  chr19             19522112 19522131 (28927640) C hAT-N137_DR       DNA/hAT-Ac            (726)   2845    2733 1480559  
   312   22.2  0.0  6.3  chr19             19522132 19522232 (28927539) C HATN7_DR          DNA/hAT               (170)    425     331 1480560 *
   509   23.7  0.0  5.3  chr19             19522187 19522324 (28927447) + DNA8-18_DR        DNA                     999   1129     (4) 1480561  
   278   15.9  3.1  1.5  chr19             19522328 19522391 (28927380) C LOOPERN4_DR       DNA/PiggyBac          (136)    781     717 1480558  
   592   21.2  1.4  6.5  chr19             19522415 19522560 (28927211) + TDR13D            DNA                     285    423   (339) 1480562  
  4955    7.0  2.6  0.9  chr19             19522613 19523294 (28926477) + DIRS-N2_DR        LTR/Ngaro              3791   4484  (1545) 1480563  
   270   24.0  1.3  2.6  chr19             19523338 19523414 (28926357) C EnSpm-5_DR        DNA/CMC-EnSpm        (3429)   4242    4167 1480564 *
   610   10.4  0.0  3.5  chr19             19523351 19523440 (28926331) C hAT-N88_DR        DNA/hAT-Ac             (46)    536     450 1480565  
   290   16.4 11.4  4.0  chr19             19523472 19523541 (28926230) + TDR22B            DNA                       4     78  (1170) 1480566 *
  7159    9.7  6.1  2.3  chr19             19523490 19524656 (28925115) C TDR22             DNA                    (45)   1210       1 1480567  
   652   22.2  0.7  0.0  chr19             19524820 19524954 (28924817) + TDR13D            DNA                     606    741    (21) 1480568  
   207   29.4  0.0  5.2  chr19             19524926 19524986 (28924785) C Gypsy44-LTR_DR    LTR/Gypsy              (49)    650     593 1480569 *
   761   25.9 15.6  1.9  chr19             19524957 19525290 (28924481) C Mariner-19_DR     DNA/TcMar-Tc1          (90)   1137     759 1480570  
   313   23.1  0.0  3.1  chr19             19525328 19525394 (28924377) C Mariner-19_DR     DNA/TcMar-Tc1         (617)    610     546 1480570  
   957   14.8  8.4  5.2  chr19             19526481 19526743 (28923028) C ANGEL             DNA/Kolobok            (38)    271       1 1480571  
  4051   12.7  7.4  0.7  chr19             19527159 19527834 (28921937) C Tc1-5_DR          DNA/TcMar-Tc1           (0)   1234     514 1480572  
   244   30.0  0.0  9.9  chr19             19528044 19528154 (28921617) + hAT-31_DR         DNA/hAT-Ac             1494   1594  (1486) 1480573  
  1846   16.3  4.6  4.3  chr19             19528201 19528588 (28921183) C DNA-X-10_DR       DNA                   (125)   1382     994 1480574  
  1673   15.8  8.5  0.2  chr19             19528589 19528921 (28920850) C DIRS-4N1-LTR_DR   LTR/Ngaro               (0)    354       1 1480575  
   275   19.1 15.6  6.0  chr19             19529002 19529168 (28920603) C DNA-X-10_DR       DNA                   (565)    942     761 1480574  
   224   14.9  8.5  0.0  chr19             19529246 19529292 (28920479) + hAT-31_DR         DNA/hAT-Ac             1792   1842  (1238) 1480576  
   433   17.0  0.0  0.9  chr19             19529777 19529883 (28919888) + EnSpm-N25_DR      DNA/CMC-EnSpm           741    846  (3840) 1480577 *
   458    8.2  0.0  2.0  chr19             19529810 19529909 (28919862) C DNA8-25_DR        DNA                  (3266)    701     604 1480578  
   412   13.1  0.7  9.7  chr19             19529910 19529944 (28919827) + Helitron-2_DR     RC/Helitron           11780  11903 (15509) 1480579  
   223    6.9  0.0  0.0  chr19             19531052 19531080 (28918691) + EnSpm-N3B_DR      DNA/CMC-EnSpm          2329   2357  (1377) 1480580  
   930   12.4  2.3  4.0  chr19             19531747 19531923 (28917848) C DNA15TA1_DR       DNA/CMC-EnSpm         (268)    174       1 1480581  
   249   12.2  0.0  0.0  chr19             19531956 19531996 (28917775) + IS4EU-1_DR        DNA/PIF-ISL2EU         2267   2307  (2697) 1480582  
   230   19.1  4.9 12.6  chr19             19531960 19532061 (28917710) + EnSpm-N40B_DR     DNA/CMC-EnSpm          3143   3237  (2270) 1480583 *
   288   21.9 14.2  6.0  chr19             19532069 19532155 (28917616) C Mariner-N31_DR    DNA/TcMar-Tc1          (16)    524     290 1480584  
   540   20.6  0.0  0.0  chr19             19532156 19532286 (28917485) + ASAT_CY           Satellite                 1    131   (131) 1480585  
  1906   13.5  4.3  7.9  chr19             19532413 19532437 (28917334) + hAT-N137_DR       DNA/hAT-Ac             2315   2525  (1046) 1480586  
  2174    8.6  5.1  6.5  chr19             19532438 19532810 (28916961) + SINE2-3_DR        SINE/tRNA-V-RTE           1    368     (0) 1480587  
   589   21.9  3.3  2.7  chr19             19532673 19532855 (28916916) C MuDR-2_DR         DNA/MULE-MuDR        (4929)  19004   18821 1480588 *
  1906   13.5  4.3  7.9  chr19             19532811 19532830 (28916941) + hAT-N137_DR       DNA/hAT-Ac             2526   2718   (853) 1480586  
  1755    5.8 37.1  0.2  chr19             19532916 19533309 (28916462) C TDR7              DNA                     (0)    541       3 1480589  
   256    5.6  0.0  2.8  chr19             19533279 19533315 (28916456) + Zisupton-3_DR     DNA/Zisupton           4147   4182  (3773) 1480590 *
   222   17.8 28.8  0.0  chr19             19533355 19533427 (28916344) + Mariner-N31_DR    DNA/TcMar-Tc1           444    537     (3) 1480591  
  2232    9.9  8.4  1.1  chr19             19534762 19535107 (28914664) + SINE2-4_DR        SINE/tRNA-V-RTE           1    371     (0) 1480592  
  1681   10.4 20.8  2.2  chr19             19535317 19535701 (28914070) C HATN10_DR         DNA/hAT-Ac              (0)    455       1 1480593  
   204   18.9  0.0  0.0  chr19             19535670 19535706 (28914065) + CryptonV-N1_DR    DNA/Crypton-V          5512   5548  (4503) 1480594 *
   234   21.9  0.8 16.4  chr19             19535879 19535998 (28913773) + CryptonV-3_DR     DNA/Crypton-V           487    590 (22863) 1480595 *
  2628    7.3 14.1  0.0  chr19             19535895 19536361 (28913410) + TDR7              DNA                       1    533     (8) 1480596  
   242   22.8  2.8  7.3  chr19             19536339 19536353 (28913418) + EnSpm-N13_DR      DNA/CMC-EnSpm          5946   6013 (16136) 1480597 *
   260   16.4  0.0  1.8  chr19             19536354 19536409 (28913362) C Zisupton-1_DR     DNA/Zisupton          (495)   9134    9080 1480598 *
   280   21.1  1.9  0.0  chr19             19536361 19536412 (28913359) + DNA6-4_DR         DNA                    2110   2162  (1377) 1480599  
   239   14.0  1.8  0.0  chr19             19536364 19536420 (28913351) + Zisupton-6_DR     DNA/Zisupton           1202   1259 (20857) 1480600 *
   206   18.2  1.4  6.0  chr19             19536388 19536457 (28913314) C CryptonV-3_DR     DNA/Crypton-V        (5531)  17922   17856 1480601 *
   216   25.3  6.7  3.2  chr19             19536421 19536444 (28913327) C DNA9-5_DR         DNA                  (1840)   3071    2995 1480602  
   226   12.8  0.0  0.0  chr19             19537293 19537331 (28912440) C hAT-N182_DR       DNA/hAT-Ac           (1161)    799     761 1480603  
   225   20.8  0.0  0.0  chr19             19537306 19537353 (28912418) C EnSpm-9_DR        DNA/CMC-EnSpm        (7743)    877     830 1480604 *
   543   13.5  0.0  1.0  chr19             19537554 19537687 (28912084) C Polinton-4N1_DR   DNA/Maverick         (5609)   4827    4709 1480605  
   408   11.1  2.0  3.5  chr19             19537617 19537720 (28912051) C hAT-N48C_DR       DNA/hAT-Ac            (544)   1755    1673 1480606 *
  1031    9.6  0.5  9.4  chr19             19537861 19538056 (28911715) + DNA11TA1B_DR      DNA/CMC-EnSpm            24    203     (0) 1480607  
   200   21.2  2.1 12.6  chr19             19538365 19538504 (28911267) C ASAT_CY           Satellite               (0)    262     136 1480608 *
   205   15.7  5.9  0.0  chr19             19538471 19538521 (28911250) + Gypsy138-I_DR     LTR/Gypsy              7866   7919  (3491) 1480609  
   450   15.7  3.6  0.0  chr19             19538632 19538714 (28911057) + hAT-N126B_DR      DNA/hAT-Ac                1     86   (514) 1480610  
  2461    6.2  2.4  0.0  chr19             19538715 19539052 (28910719) C DNA15TA1_DR       DNA/CMC-EnSpm           (0)    442      97 1480611  
   291   21.4  0.0  2.7  chr19             19539050 19539126 (28910645) + hAT-N126B_DR      DNA/hAT-Ac              247    321   (279) 1480612 *
   219    9.5  4.4  6.8  chr19             19539457 19539501 (28910270) + DNA-2-29_DR       DNA                       1     44    (88) 1480613  
  1273   18.2  9.4  5.0  chr19             19539506 19539981 (28909790) + hAT-N126B_DR      DNA/hAT-Ac                1    734    (30) 1480614  
   320   27.9  0.0  0.0  chr19             19540006 19540025 (28909746) C DNA6-10_DR        DNA                  (3874)   2832    2813 1480615  
  1155   17.6  0.0  0.0  chr19             19540026 19540207 (28909564) + TDR19             DNA/hAT-Charlie           1    182   (223) 1480616  
   253   14.3  0.0  0.0  chr19             19540211 19540252 (28909519) + DNA-2-29_DR       DNA                      55     96    (36) 1480617  
  1190   14.8 10.1  0.4  chr19             19540976 19541213 (28908558) C Kolobok-N10B_DR   DNA/Kolobok             (0)    271      11 1480618  
   308   21.6 24.2  7.3  chr19             19541007 19541266 (28908505) C DNA2-8_DR         DNA/CMC-EnSpm        (1581)   2826    2526 1480619 *
   435   22.5 12.0  9.6  chr19             19541297 19541362 (28908409) + DNA2-8_DR         DNA/CMC-EnSpm          2539   2819  (1588) 1480620  
  1057   16.3 12.0  0.0  chr19             19541363 19541571 (28908200) + Kolobok-N10B_DR   DNA/Kolobok               1    234    (37) 1480621  
  5052    9.0 12.1  0.8  chr19             19541840 19542646 (28907125) C DNA8-27B_DR       DNA                     (0)    899       2 1480622  
   499    2.1  1.0  4.3  chr19             19542689 19542785 (28906986) C DNA8-25_DR        DNA                  (1572)   2395    2302 1480623 *
  1364   18.7 13.0  3.9  chr19             19542712 19542932 (28906839) + DNA8-10_DR        DNA/hAT-Ac             1614   2157  (1861) 1480624  
  1634   11.3  0.4 11.1  chr19             19542933 19543211 (28906560) + SINE2-5_DR        SINE/tRNA-V-RTE           1    252    (30) 1480625  
   725   20.5  3.3  0.0  chr19             19543079 19543229 (28906542) C MuDR-2_DR         DNA/MULE-MuDR        (4908)  19025   18870 1480626 *
  1903   11.6  1.0  0.0  chr19             19545069 19545379 (28904392) + DNA-2-30B_DR      DNA                       1    314    (99) 1480627  
  4977    9.5  7.1  3.1  chr19             19545380 19546206 (28903565) + HarbingerN5_DR    DNA/PIF-Harbinger         3    861     (0) 1480628  
   678    6.9  1.9  1.0  chr19             19546207 19546309 (28903462) + DNA-2-30B_DR      DNA                     310    413     (0) 1480629  
   202   22.5  0.0  3.8  chr19             19546310 19546379 (28903392) C ZFERV-2-I_DR      LTR/ERV1             (9677)    887     821 1480630 *
   206   21.2  0.0  4.2  chr19             19546307 19546380 (28903391) C DNA9-3_DR         DNA/MULE-MuDR?      (10097)   1282    1212 1480631  
  2104    9.7 16.6  0.0  chr19             19547468 19547816 (28901955) + DNA-2-2_DR        DNA                       1    407     (0) 1480632  
   232   14.0  2.0  2.0  chr19             19548250 19548300 (28901471) C Kolobok-N10B_DR   DNA/Kolobok            (75)    196     146 1480633  
   346   19.0  5.6  7.5  chr19             19548305 19548412 (28901359) C Harbinger-N17_DR  DNA/PIF-Harbinger     (918)    727     622 1480634 *
   520   13.0  0.0  0.0  chr19             19548354 19548430 (28901341) C hAT-N167B_DR      DNA/hAT-Charlie       (258)   1315    1239 1480635  
   458   19.4  2.1  0.0  chr19             19548431 19548446 (28901325) + EnSpm-N11_DR      DNA/CMC-EnSpm          3731   3825  (1528) 1480636  
   352   23.5  3.9  1.9  chr19             19548447 19548457 (28901314) C CryptonV-N2_DR    DNA/Crypton-V         (953)  15685   15580 1480637  
  5198   11.4 13.2  0.8  chr19             19550329 19551324 (28898447) + TDR23             DNA                      30   1147     (0) 1480638  
   262   19.3 14.4  3.7  chr19             19551472 19551568 (28898203) + Kolobok-N10C_DR   DNA/Kolobok             238    344     (0) 1480639  
   214   15.6  2.3  1.6  chr19             19551943 19552007 (28897764) C Tx1-1_DR          LINE/L1-Tx1             (0)   5635    5574 1480640 *
   905    9.5 17.1  0.5  chr19             19552000 19552169 (28897602) + Mariner-N7_DR     DNA/TcMar                 5    202    (59) 1480641  
   371   18.4  0.0  4.6  chr19             19552398 19552488 (28897283) + ERV1-N1B_DR-LTR   LTR/ERV1                  1     87   (886) 1480642  
   437   33.3  8.0  0.0  chr19             19552511 19552711 (28897060) + DIRS-18_DR        LTR/DIRS               2456   2672  (3520) 1480643  
   243   26.9  6.6 10.2  chr19             19552863 19552953 (28896818) + DIRS1c_DR         LTR                    2763   2850  (3086) 1480644  
  1521   10.8 20.1  0.0  chr19             19553031 19553298 (28896473) C Harbinger-N13_DR  DNA/PIF-Harbinger       (2)    322       1 1480645  
   247   18.9  5.1  1.6  chr19             19553614 19553672 (28896099) + Mariner-N13_DR    DNA/TcMar-Tc1           416    476   (665) 1480646  
   650   18.2  0.0  0.0  chr19             19553841 19553852 (28895919) + hAT-N52C_DR       DNA/hAT-Ac              215    226   (182) 1480647  
   704   13.9  1.6  2.4  chr19             19553853 19553977 (28895794) + TDR25             DNA/hAT-Charlie           1    124   (487) 1480648  
  2368   15.7  6.7  0.0  chr19             19554185 19554629 (28895142) + HarbingerN7_DR    DNA/PIF-Harbinger         1    475     (3) 1480649 *
 12467    6.7  0.8  0.3  chr19             19554629 19556235 (28893536) C TZF28B            DNA/TcMar-Tc1           (0)   1614       1 1480650  
   268   17.0  3.3  3.3  chr19             19556606 19556696 (28893075) + Merlin-1_DR       DNA/Merlin             7433   7523  (3004) 1480651 *
   313   12.8  9.8  0.0  chr19             19556628 19556640 (28893131) C EnSpm-7_DR        DNA/CMC-EnSpm        (3816)   7218    7151 1480652  
   369    7.2  1.2  0.0  chr19             19556641 19556723 (28893048) C Zisupton-7_DR     DNA/Zisupton        (12374)   4708    4625 1480653  
   334    7.1  0.0  0.0  chr19             19556650 19556733 (28893038) C hAT-N48B_DR       DNA/hAT-Ac            (464)   1676    1593 1480654 *
   297    8.5  5.3  0.0  chr19             19556655 19556748 (28893023) C Gypsy82-LTR_Dr    LTR/Gypsy             (611)    734     636 1480655 *
   286   15.5  0.0  2.7  chr19             19556734 19556761 (28893010) + Polinton-1_DR     DNA/Maverick          17599  17707   (778) 1480656 *
  7464    9.4  8.8  0.1  chr19             19557543 19558669 (28891102) C TC1DR3            DNA/TcMar-Tc1           (0)   1225       1 1480657  
  7896    6.3  9.4  0.2  chr19             19559306 19560501 (28889270) + Merlin-N4_DR      DNA/Merlin                1   1305     (0) 1480658  
  3005   14.6  6.7  3.1  chr19             19560674 19561273 (28888498) + DIRS-1-LTR_DR     LTR/Ngaro                 2    622     (0) 1480659  
   227   16.5  0.0  6.6  chr19             19561339 19561403 (28888368) + DNAX-23_DR        DNA                    2752   2812  (8989) 1480660 *
   431   18.0  9.9  4.1  chr19             19561347 19561508 (28888263) C ASAT_CY           Satellite              (49)    213      43 1480661  
   214   24.6  2.7  4.6  chr19             19561414 19561524 (28888247) + Mariner-N31_DR    DNA/TcMar-Tc1           285    393   (147) 1480662 *
  1703    7.2  1.7 11.1  chr19             19563827 19564122 (28885649) C DNA15TA1_DR       DNA/CMC-EnSpm         (157)    285      15 1480663  
   290   24.4  0.0  8.1  chr19             19564568 19564674 (28885097) + Kolobok-N10_DR    DNA/Kolobok             530    628    (15) 1480664  
  1842   13.6  2.9  1.3  chr19             19564676 19564988 (28884783) C DNA13TA1_DR       DNA/TcMar-Tc1           (0)    318       1 1480665  
  9671    9.0 10.3  0.5  chr19             19565826 19567325 (28882446) C Tc1-7_DR          DNA/TcMar-Tc1           (0)   1646       1 1480666  
   765   10.3 22.4  0.0  chr19             19567534 19567689 (28882082) + Kolobok-N2_DR     DNA/Kolobok-T2         1181   1371     (0) 1480667  
   434   25.4  5.3  1.1  chr19             19567690 19567857 (28881914) + ANGEL             DNA/Kolobok             108    282    (27) 1480668  
   200   23.3  0.0 10.6  chr19             19567775 19567889 (28881882) C EnSpm-N47B_DR     DNA/CMC-EnSpm?         (50)   1382    1279 1480669 *
  4839    9.8 15.2  1.1  chr19             19567891 19568751 (28881020) + hAT-33N1_DR       DNA/hAT-Charlie           1    981   (213) 1480670  
   956   10.3  5.5  0.0  chr19             19568760 19568905 (28880866) + L2-3_DRe          LINE/L2                   1    154  (4914) 1480671  
 31634    8.7  3.3  0.3  chr19             19568908 19573316 (28876455) + L2-3_DRe          LINE/L2                 526   5064     (4) 1480671  
  1177   11.1  1.4  2.4  chr19             19573332 19573544 (28876227) + hAT-33N1_DR       DNA/hAT-Charlie         984   1194     (0) 1480672  
   380   23.9  7.6  0.8  chr19             19574020 19574137 (28875634) + ASAT_CY           Satellite                71    196    (66) 1480673  
  1490    6.0 22.9  0.0  chr19             19574402 19574650 (28875121) + DNA8-19_DR        DNA/Merlin                1    306     (0) 1480674  
   861    9.9 43.2  0.7  chr19             19574845 19575168 (28874603) C TDR7              DNA                    (20)    521      61 1480675  
   221   12.8  8.8  5.3  chr19             19575300 19575390 (28874381) + (TAATG)n          Simple_repeat             5     98     (0) 1480676  
  2354   16.5  1.0  0.5  chr19             19575639 19576027 (28873744) + HarbingerN6_DR    DNA/PIF-Harbinger         3    393     (0) 1480677  
  8637   13.6  8.0  8.9  chr19             19576436 19578457 (28871314) C Harbinger-N29_DR  DNA/PIF-Harbinger       (0)   2005       1 1480678  
  1203   19.2  5.5  4.5  chr19             19578703 19579012 (28870759) C Kolobok-N11_DR    DNA/Kolobok-T2          (0)    471     159 1480679  
   272   14.6  0.0  2.1  chr19             19579056 19579104 (28870667) C Kolobok-N11_DR    DNA/Kolobok-T2        (413)     58      11 1480679  
   228   21.5  2.4  3.7  chr19             19579450 19579531 (28870240) + ASAT_CY           Satellite                11     91   (171) 1480680  
   261   10.3  8.7  9.4  chr19             19579581 19579627 (28870144) C ERV1-7_DR-I       LTR/ERV1             (4838)   1865    1717 1480681  
   320    6.3  4.8  6.9  chr19             19579628 19579730 (28870041) C hAT-N134B_DR      DNA/hAT?               (94)    832     732 1480682  
   307   10.6  0.9  8.6  chr19             19579630 19579742 (28870029) C Helitron-1_DR     RC/Helitron         (23624)   2676    2572 1480683 *
   343   13.2  0.0  4.1  chr19             19579644 19579769 (28870002) C hAT-N39_DR        DNA/hAT-Tip100        (269)   1325    1205 1480684  
   251   16.3  0.0  3.4  chr19             19579663 19579783 (28869988) C Harbinger-N16_DR  DNA/PIF-Harbinger     (466)   2940    2824 1480685 *
   247   14.4  7.7  5.2  chr19             19579770 19579807 (28869964) C hAT-N107_DR       DNA/hAT-Ac            (417)    590     423 1480686 *
   785   21.1  3.8  1.6  chr19             19579808 19579990 (28869781) + SINE2-1B_DR       SINE/tRNA                 2    188    (10) 1480687  
   339   17.5  5.3  0.0  chr19             19580034 19580090 (28869681) + hAT-N52_DR        DNA/hAT-Ac              761    820     (1) 1480688  
  2745   11.3  1.2  1.0  chr19             19580338 19580749 (28869022) + hAT-N137_DR       DNA/hAT-Ac             2295   2707   (864) 1480689  
   675    8.5  0.0  3.8  chr19             19580661 19580770 (28869001) + DNA2-16_DR        DNA                    8159   8264  (9787) 1480690 *
   299    9.0  7.7  3.7  chr19             19581230 19581243 (28868528) + HATN16_DR         DNA/hAT-Charlie         682    789   (155) 1480691  
   343   13.3  1.1  0.0  chr19             19581244 19581333 (28868438) C Polinton-4_DR     DNA/Maverick         (3091)  17196   17106 1480692 *
   403    8.3  2.9  2.2  chr19             19581259 19581394 (28868377) + Zisupton-6_DR     DNA/Zisupton           9353   9489 (12627) 1480693 *
  4118    5.7  0.8  3.1  chr19             19581361 19581957 (28867814) + Merlin-1_DR       DNA/Merlin             1601   2184  (8343) 1480694  
   651   15.8  0.0 16.3  chr19             19581395 19581494 (28868277) + ENSPM-6_DR        DNA/CMC-EnSpm         13948  14115 (18501) 1480695 *
   859   18.5  7.1 19.0  chr19             19581516 19582123 (28867648) C hAT-N145_DR       DNA/hAT-Ac            (312)   1279     733 1480696 *
  1628    5.6  0.8  4.3  chr19             19581970 19582212 (28867559) C Mariner-N38_DR    DNA/TcMar-Tc1         (312)    235       1 1480697  
   726   24.7  5.5  6.2  chr19             19582213 19582319 (28867452) C Helitron-4_DR     RC/Helitron         (18349)  13519   13415 1480698 *
  1488   17.9  0.7  3.3  chr19             19582213 19582276 (28867495) + Merlin-1_DR       DNA/Merlin             1940   2238  (8289) 1480699  
   503   11.0  4.2  0.0  chr19             19582220 19582337 (28867434) C Zisupton-7_DR     DNA/Zisupton         (5604)  11478   11356 1480700 *
   343   18.5  5.0  2.8  chr19             19582261 19582399 (28867372) C DNA6-4_DR         DNA                  (1373)   2166    2025 1480701 *
   325   20.1  5.0  0.0  chr19             19582338 19582377 (28867394) + Polinton-1_DR     DNA/Maverick          17665  17830   (655) 1480702 *
   387   23.1 43.1  1.7  chr19             19582983 19583163 (28866608) C hAT-N175_DR       DNA/hAT-hAT5          (442)    268      13 1480703  
   389   13.6 16.5  7.2  chr19             19583166 19583292 (28866479) C hAT-N122_DR       DNA/hAT-Ac            (439)    138       1 1480704  
   364   16.8 16.9  3.8  chr19             19583348 19583362 (28866409) + hAT-N134_DR       DNA/hAT?                725    757   (308) 1480705  
   408   16.1 12.2  2.5  chr19             19583363 19583509 (28866262) + ANGEL             DNA/Kolobok               1    161   (148) 1480706  
   225   23.2  4.9  7.7  chr19             19583490 19583529 (28866242) C EnSpm-N13_DR      DNA/CMC-EnSpm        (8318)  13826   13656 1480707 *
   283   17.2  6.1  6.1  chr19             19583903 19584001 (28865770) + Helitron-2_DR     RC/Helitron           23544  23642  (3770) 1480708 *
   339    7.8 10.8  1.2  chr19             19583941 19584041 (28865730) + hAT-N48C_DR       DNA/hAT-Ac             1724   1873   (426) 1480709 *
   385    4.8  0.0  0.3  chr19             19583967 19584050 (28865721) + EnSpm-9_DR        DNA/CMC-EnSpm           742    801  (7819) 1480710  
   524   13.1  0.0  1.2  chr19             19584703 19584722 (28865049) C Merlin-1_DR       DNA/Merlin           (8960)   1567    1549 1480711  
   525   13.8  0.0  0.3  chr19             19584723 19584805 (28864966) C DNA-X-4B_DR       DNA                     (0)    421     354 1480712  
  1876   14.7  1.8  8.7  chr19             19584806 19585261 (28864510) + HATN1_DR          DNA/hAT                   1    427     (0) 1480713  
   393   20.5  0.2  0.7  chr19             19585262 19585342 (28864429) C TE-X-1B_DR        DNA                    (85)   1324    1262 1480712 *
   865   21.7  4.8  2.6  chr19             19585313 19585539 (28864232) + DNA7-N2_DR        DNA/hAT-hAT6           1395   1626   (388) 1480714 *
  2591   10.8  1.4  0.8  chr19             19585340 19585705 (28864066) C SINE2-3_DR        SINE/tRNA-V-RTE         (0)    368       1 1480715  
  1721   12.0 10.9  4.5  chr19             19585733 19586090 (28863681) C DNA-X-4_DR        DNA                   (243)   1002     623 1480712  
  1579   20.1  1.6  7.5  chr19             19586073 19586087 (28863684) C DNA2-7_DR         DNA                  (4881)   4769    4650 1480716 *
  2559    7.0  1.9  5.2  chr19             19586088 19586466 (28863305) C SINE2-3_DR        SINE/tRNA-V-RTE         (1)    367       1 1480717  
  1579   20.1  1.6  7.5  chr19             19586467 19586497 (28863274) C DNA2-7_DR         DNA                  (4881)   4649    4368 1480716 *
  2299   10.1 20.4  0.7  chr19             19586468 19586927 (28862844) C DNA-X-4_DR        DNA                   (608)    637      88 1480712 *
 15080    3.1  0.0  0.5  chr19             19586927 19588689 (28861082) + Togen-1_DR        LINE/R2-NeSL           1809   3562     (0) 1480718  
   210   14.3  0.0  0.0  chr19             19588674 19588715 (28861056) C ENSPM-6_DR        DNA/CMC-EnSpm         (828)  31788   31747 1480719 *
   245   12.2  6.0  1.9  chr19             19588690 19588739 (28861032) C CATCH2LTR_DR      LTR/Pao               (121)    704     653 1480720  
   225   23.4  6.2  0.0  chr19             19588740 19588753 (28861018) + Zisupton-N1_DR    DNA/Zisupton           1421   1488  (1826) 1480721  
  2797   10.9  3.2  0.3  chr19             19588797 19589286 (28860485) + hAT-N158_DR       DNA/hAT-Ac                1    507  (3022) 1480722  
   670   19.7 10.5  0.4  chr19             19589317 19589592 (28860179) + hAT-N158_DR       DNA/hAT-Ac              470    563     (0) 1480723  
   259   21.7  0.0  0.0  chr19             19589763 19589845 (28859926) C hAT-N159_DR       DNA/hAT-Ac            (181)   1641    1559 1480724  
   216   10.5  0.0 10.3  chr19             19589802 19589865 (28859906) + EnSpm-9_DR        DNA/CMC-EnSpm           675    732  (7888) 1480725 *
  3449   11.4  7.6  0.8  chr19             19590831 19591406 (28858365) C Tc1-1_DR          DNA/TcMar-Tc1           (1)   1624    1010 1480726  
   396   12.7 20.0  5.6  chr19             19591397 19591521 (28858250) C Tc1-1_DR          DNA/TcMar-Tc1        (1371)    254     113 1480727 *
   522   10.9  1.0  1.0  chr19             19592409 19592524 (28857247) + CryptonV-3_DR     DNA/Crypton-V           378    529 (22924) 1480728  
   354   12.8  7.8  0.0  chr19             19592443 19592544 (28857227) + hAT-N107_DR       DNA/hAT-Ac              527    636   (372) 1480729 *
   390   11.4  0.0  3.4  chr19             19592444 19592534 (28857237) C DNA-X-5_DR        DNA/hAT               (171)   1050     963 1480730 *
   411   26.0  6.7  9.0  chr19             19592457 19592497 (28857274) C EnSpm-N13_DR      DNA/CMC-EnSpm       (16130)   6019    5734 1480731  
  2264    8.4 13.9  2.6  chr19             19592498 19592950 (28856821) + TDR7              DNA                       1    503    (38) 1480732  
   340   14.2  3.3  6.8  chr19             19592535 19592564 (28857207) C ACROBAT1          DNA/PIF               (530)    849     733 1480733 *
   867   13.7  8.3  4.2  chr19             19592946 19593174 (28856597) + Helitron-4_DR     RC/Helitron           13486  13723 (18145) 1480734  
   411   26.0  6.7  9.0  chr19             19592951 19592979 (28856792) C EnSpm-N13_DR      DNA/CMC-EnSpm       (16130)   5733    5508 1480731 *
  3627    8.2  1.7  0.4  chr19             19592980 19593518 (28856253) + Mariner-N38_DR    DNA/TcMar-Tc1             2    547     (0) 1480735  
   358   19.0  5.8  3.8  chr19             19593431 19593534 (28856237) + Merlin-1_DR       DNA/Merlin             2085   2190  (8337) 1480736 *
   240   23.6  7.1  6.0  chr19             19594357 19594455 (28855316) C LOOPERN3B_DR      DNA/Kolobok-T2        (380)    669     570 1480737  
   202   15.9  6.8  0.0  chr19             19594759 19594802 (28854969) + HATN15_DR         DNA/hAT-Ac              825    871   (209) 1480738  
   733   22.2  0.6  0.0  chr19             19594932 19594959 (28854812) + CryptonV-N2_DR    DNA/Crypton-V         15591  15758   (880) 1480739  
  1014    8.6  0.7  0.0  chr19             19594960 19595098 (28854673) C SINE2-4_DR        SINE/tRNA-V-RTE         (7)    364     225 1480740  
  1164   11.7  0.0  0.0  chr19             19595347 19595526 (28854245) + (CAGA)n           Simple_repeat             1    180     (0) 1480741  
   237   32.5  0.9  1.7  chr19             19595723 19595736 (28854035) C Kolobok-4_DR      DNA/Kolobok-T2       (3124)   3507    3495 1480742  
  3104    8.5  1.1 15.0  chr19             19595737 19596357 (28853414) C Mariner-N38_DR    DNA/TcMar-Tc1           (0)    547       2 1480743  
   283   26.2  2.4  3.2  chr19             19596267 19596280 (28853491) C hAT-N164_DR       DNA/hAT-Tip100       (1114)    926     877 1480744 *
   294   22.0  2.1  3.2  chr19             19596281 19596374 (28853397) + EnSpm-N13_DR      DNA/CMC-EnSpm         19532  19624  (2525) 1480745  
   283   26.2  2.4  3.2  chr19             19596375 19596392 (28853379) C hAT-N164_DR       DNA/hAT-Tip100       (1114)    876     802 1480744  
   222   16.7  0.0  0.0  chr19             19596482 19596529 (28853242) C hAT-N22_DR        DNA/hAT-Ac           (1267)    471     424 1480746  
  2422   10.5  0.3  1.1  chr19             19597434 19597798 (28851973) + SINE2-3_DR        SINE/tRNA-V-RTE           4    365     (3) 1480747  
  2070   17.6 14.3  8.5  chr19             19597482 19597878 (28851893) + Helitron-2_DR     RC/Helitron           23049  23821  (3591) 1480748 *
  1379   17.5  0.2 18.3  chr19             19597799 19597841 (28851930) + DNA8-10_DR        DNA/hAT-Ac             1879   2223  (1795) 1480749 *
  2110   10.5  8.9  0.8  chr19             19597879 19598215 (28851556) + SINE2-4_DR        SINE/tRNA-V-RTE           8    371     (0) 1480750  
   864   17.4  6.0  4.8  chr19             19598033 19598280 (28851491) C DNA7-N2_DR        DNA/hAT-hAT6          (407)   1607    1357 1480751 *
   210    7.9 13.2  0.0  chr19             19598990 19599027 (28850744) C Gypsy56-LTR_DR    LTR/Gypsy              (35)    153     111 1480752  
   334   18.8 13.3  3.3  chr19             19600989 19601153 (28848618) C hAT-27N1_DR       DNA/hAT-Ac             (25)    706     526 1480753  
   201   15.0  5.0  0.0  chr19             19601411 19601450 (28848321) C Dada-U1A_DR       DNA/Dada             (7261)   3718    3677 1480754  
  1341   16.4  8.5 14.5  chr19             19601538 19601973 (28847798) C Kolobok-N7B_DR    DNA/Kolobok-T2          (6)    481      69 1480755  
  1846   10.8  9.8  0.0  chr19             19601995 19602281 (28847490) C DNA-2-2_DR        DNA                    (92)    315       1 1480756  
   200   10.5  1.7 18.0  chr19             19602386 19602443 (28847328) C hAT-27N1_DR       DNA/hAT-Ac            (641)     90      41 1480753  
   329   16.9  1.4  0.0  chr19             19603458 19603528 (28846243) + EnSpm-N26B_DR     DNA/CMC-EnSpm             1     72   (149) 1480757  
  6077    9.0  3.0  0.0  chr19             19603548 19604412 (28845359) + TDR2              DNA/TcMar-Tc1            17    907    (30) 1480758  
   469   18.8  0.0 11.3  chr19             19604423 19604560 (28845211) + EnSpm-N26B_DR     DNA/CMC-EnSpm            77    200    (21) 1480759  
  6945    9.9 10.8  0.3  chr19             19605809 19606917 (28842854) C TC1DR3            DNA/TcMar-Tc1           (0)   1225       1 1480760  
   345   18.8  0.0  1.4  chr19             19607078 19607147 (28842624) + hAT-N88_DR        DNA/hAT-Ac              157    225   (357) 1480761  
   494   22.8  2.8  9.0  chr19             19607357 19607568 (28842203) + hAT-N88_DR        DNA/hAT-Ac              344    543    (39) 1480762  
  1607   15.8 30.1  1.1  chr19             19607574 19608082 (28841689) C Kolobok-N16_DR    DNA/Kolobok?          (250)    992     381 1480763  
  1053   20.6 17.7  1.8  chr19             19608090 19608371 (28841400) C HarbingerN6_DR    DNA/PIF-Harbinger       (0)    393      68 1480764  
   410   12.5  3.1  0.0  chr19             19608373 19608436 (28841335) C Kolobok-N16_DR    DNA/Kolobok?         (1176)     66       1 1480763  
   204   15.7  5.9  0.0  chr19             19608541 19608591 (28841180) C TE-X-16_DR        DNA/Crypton-A           (0)    353     300 1480765  
   437   25.3  1.7 11.7  chr19             19608624 19608802 (28840969) C TE-X-16_DR        DNA/Crypton-A         (189)    164       2 1480765  
  2219   20.8 10.1  4.2  chr19             19608928 19609608 (28840163) + Mariner-19_DR     DNA/TcMar-Tc1           366   1085   (142) 1480766  
   278   13.1  0.0  0.0  chr19             19609596 19609656 (28840115) + Mariner-19_DR     DNA/TcMar-Tc1          1143   1203    (24) 1480767 *
   305   20.3 13.9  3.5  chr19             19609664 19609821 (28839950) C EnSpm-N10_DR      DNA/CMC-EnSpm        (7499)   1809    1636 1480768 *
   674   14.6 11.8  0.6  chr19             19609682 19609833 (28839938) C ANGEL             DNA/Kolobok           (140)    169       1 1480769  
   303   11.8  0.0  0.0  chr19             19609790 19609840 (28839931) C DNA2-16_DR        DNA                  (7960)  10091   10041 1480770 *
   664   18.8  3.7 14.6  chr19             19610060 19610300 (28839471) C L1-38_DR          LINE/L1               (146)   5331    5114 1480771  
  6319    6.2  6.9  0.2  chr19             19610301 19611175 (28838596) C hAT-32N1_DR       DNA/hAT-Charlie         (0)    933       1 1480772  
   483   15.8  1.2  0.0  chr19             19611176 19611257 (28838514) C L1-38_DR          LINE/L1               (356)   5121    5039 1480771 *
   632   20.8  3.8  3.8  chr19             19611229 19611438 (28838333) C hAT-N29_DR        DNA/hAT-Tip100        (215)   1365    1156 1480773 *
  2606    5.0  0.0  2.1  chr19             19611254 19611600 (28838171) C HE2_DR            SINE/tRNA-V-RTE         (4)    359      20 1480774  
   227   19.8  0.0 17.3  chr19             19611549 19611609 (28838162) + DNA7-N2_DR        DNA/hAT-hAT6           1639   1690   (324) 1480775 *
   272   23.9  4.5  0.0  chr19             19611597 19611663 (28838108) C L1-38_DR          LINE/L1               (534)   4943    4874 1480771 *
   380   17.9  3.8  1.2  chr19             19611643 19611663 (28838108) + EnSpm-N11_DR      DNA/CMC-EnSpm          1546   1568  (3785) 1480776  
   466    5.0  0.0  0.0  chr19             19611664 19611723 (28838048) + SINE2-3_DR        SINE/tRNA-V-RTE           1     60   (308) 1480777  
   431   13.2  1.3  0.0  chr19             19611728 19611803 (28837968) C L1-38_DR          LINE/L1               (698)   4779    4703 1480771  
   671   10.9  1.0  0.0  chr19             19612904 19613004 (28836767) + Mariner-N12_DR    DNA/TcMar-Tc1             3    104   (120) 1480778  
   223    9.7  0.0  0.0  chr19             19613006 19613036 (28836735) + TC1DR2            DNA/TcMar-Tc1            15     45   (831) 1480779  
  1556   12.7  0.8  0.0  chr19             19613039 19613290 (28836481) + TC1DR2            DNA/TcMar-Tc1           113    366   (510) 1480780  
   408    4.0  0.0  0.5  chr19             19613288 19613342 (28836429) + TC1DR2            DNA/TcMar-Tc1           433    480   (396) 1480781 *
   223   15.4  0.0  8.5  chr19             19613327 19613390 (28836381) + EnSpm-N11_DR      DNA/CMC-EnSpm          1513   1571  (3782) 1480782 *
   430   17.4  0.0  1.1  chr19             19613337 19613429 (28836342) C Mariner-N38_DR    DNA/TcMar-Tc1         (400)    147      56 1480783  
   285   25.7 15.3  0.4  chr19             19613343 19613381 (28836390) + Zisupton-6_DR     DNA/Zisupton           9077   9167 (12949) 1480784 *
   368   16.9  0.0  5.0  chr19             19613382 19613487 (28836284) + Tx1-34_DR         LINE/L1-Tx1            5352   5452     (0) 1480785 *
   603    5.0  0.0  0.0  chr19             19613445 19613545 (28836226) + DNA9-3_DR         DNA/MULE-MuDR?         9380   9480  (1899) 1480786  
   255   18.4  7.4  0.6  chr19             19613447 19613594 (28836177) C ERV1-7_DR-I       LTR/ERV1             (4626)   2077    1920 1480787 *
   285   25.7 15.3  0.4  chr19             19613488 19613545 (28836226) + Zisupton-6_DR     DNA/Zisupton           9168   9309 (12807) 1480784  
   421   13.5  6.3  0.0  chr19             19613546 19613570 (28836201) + DNA-TA-4_DR       DNA/TcMar              1438   1571  (8224) 1480788  
   380   11.2 11.0  2.2  chr19             19615582 19615663 (28834108) + DNA11TA1_DR       DNA/CMC-EnSpm            92    180    (23) 1480789  
   795   10.9  8.1  3.9  chr19             19615841 19616012 (28833759) + DNA11TA1_DR       DNA/CMC-EnSpm             1    179    (24) 1480790  
   331   20.7  6.5 13.2  chr19             19616013 19616057 (28833714) C Zisupton-7_DR     DNA/Zisupton         (7194)   9888    9685 1480791  
  2421   13.1  3.8  1.4  chr19             19616468 19616885 (28832886) + CR1-18_DR         LINE/L2                3001   3428     (0) 1480792  
  4823   10.1  3.8  2.2  chr19             19616975 19617785 (28831986) C hAT-N161_DR       DNA/hAT-Ac              (0)    824       1 1480793  
   243   21.5  4.8  6.8  chr19             19617738 19617760 (28832011) + MuDR-2N1_DR       DNA/MULE-MuDR          3381   3482  (8742) 1480794 *
   351   11.2  1.2  1.2  chr19             19617761 19617841 (28831930) + EnSpm-N42B_DR     DNA/CMC-EnSpm          1321   1401  (2903) 1480795 *
   419   11.9  1.2  0.0  chr19             19617784 19617867 (28831904) + hAT-2_DR          DNA/hAT-Charlie        2366   2450    (86) 1480796  
   402   12.5  0.0  3.4  chr19             19617790 19617880 (28831891) C EnSpm-N36B_DR     DNA/CMC-EnSpm         (280)   3136    3049 1480797 *
   321   28.1  0.8  1.6  chr19             19617881 19617896 (28831875) C Ngaro1_DR         LTR/Ngaro            (1444)   5093    5013 1480798  
   229   21.3  0.0  0.0  chr19             19618611 19618671 (28831100) C ANGEL             DNA/hAT                 (5)    304     244 1480799  
   217   31.3  3.5  0.0  chr19             19618672 19618724 (28831047) C Kolobok-N10C_DR   DNA/Kolobok             (4)    339     222 1480800  
   287   25.0  3.1  9.8  chr19             19618883 19619077 (28830694) + DNA6-1_DR         DNA/hAT-hAT5            523    705   (444) 1480801 *
   321   23.6  5.3  6.9  chr19             19618947 19618968 (28830803) + EnSpm-8_DR        DNA/CMC-EnSpm          7818   7946  (1494) 1480802  
   474   22.9  0.0  0.0  chr19             19618969 19619077 (28830694) C TE-X-13_DR        Unknown              (1195)   1230    1122 1480803  
   223   24.6  0.0  4.9  chr19             19619513 19619524 (28830247) C ANGEL             DNA/hAT               (187)    131      72 1480799  
   236   23.1  0.0  0.0  chr19             19619525 19619576 (28830195) + ANGEL             DNA/Kolobok             190    241    (68) 1480804  
   294   25.0  0.0  0.0  chr19             19620738 19620809 (28828962) C L2-1B_DR          LINE/L2                 (6)   1002     931 1480805  
   292   13.7  0.0  2.0  chr19             19620796 19620813 (28828958) + DNA8-26_DR        DNA                    1489   1505  (3025) 1480806 *
  8903    8.2  1.2  0.5  chr19             19620814 19622029 (28827742) C TC1DR3            DNA/TcMar-Tc1           (0)   1225       1 1480807  
   403   21.6  1.0  0.0  chr19             19622135 19622231 (28827540) C EnSpm-7_DR        DNA/CMC-EnSpm        (1738)   9296    9199 1480808 *
   615   14.2  1.9  0.0  chr19             19622150 19622255 (28827516) C ANGEL             DNA/Kolobok           (153)    156      49 1480809  
   505   21.6  1.5  5.5  chr19             19622256 19622281 (28827490) C Dada-U1A_DR       DNA/Dada             (5197)   5782    5656 1480810  
   936   22.1 15.3  0.8  chr19             19622310 19622734 (28827037) C Mariner-N38_DR    DNA/TcMar-Tc1          (14)    533      48 1480811  
   203   15.6  3.9  8.1  chr19             19622907 19622983 (28826788) C Gypsy144-I_DR     LTR/Gypsy            (2975)   3667    3594 1480812  
  1222   10.4  3.3  0.9  chr19             19624920 19625133 (28824638) + TZF28B            DNA/TcMar-Tc1             1    219  (1395) 1480813  
  3271    5.3 16.1  0.0  chr19             19625134 19625625 (28824146) C HATN3_DR          DNA/hAT-Tip100          (0)    571       1 1480814  
 10509    8.3  0.1  0.3  chr19             19625626 19627030 (28822741) + TZF28B            DNA/TcMar-Tc1           212   1613     (1) 1480815  
  1680   17.7  4.3  3.3  chr19             19627111 19627525 (28822246) C hAT-N130_DR       DNA/hAT-Ac              (2)    419       1 1480816  
  1863    9.7  2.0  1.3  chr19             19627578 19627879 (28821892) C hAT-N25_DR        DNA/hAT-Ac              (0)    829     526 1480817  
   472   14.8  1.1  1.1  chr19             19627898 19627986 (28821785) C hAT-N25B_DR       DNA/hAT-Ac            (631)     89       1 1480818  
   358   23.4 14.8  0.6  chr19             19629441 19629595 (28820176) C hAT-N170_DR       DNA/Merlin             (34)    182       6 1480819  
   519   13.3  7.4  1.6  chr19             19630020 19630121 (28819650) C DNAX-16_DR        DNA                    (14)    409     301 1480820  
  3312   14.4  4.5 18.1  chr19             19630122 19631027 (28818744) + DNA25TWA2_DR      DNA                       1    802     (0) 1480821  
   201    7.7  0.0  0.0  chr19             19631007 19631032 (28818739) + EnSpm-N10_DR      DNA/CMC-EnSpm          4112   4137  (5171) 1480822 *
   399    9.7  3.2  0.0  chr19             19631028 19631089 (28818682) C DNAX-16_DR        DNA                   (121)    302     239 1480820  
   231   18.5 27.6  2.1  chr19             19631268 19631383 (28818388) + EnSpm-15_DR       DNA/CMC-EnSpm           637    781 (10673) 1480823 *
   320   14.3 14.3  0.0  chr19             19631312 19631398 (28818373) C EnSpm-N37_DR      DNA/CMC-EnSpm        (1175)   5472    5393 1480824  
  1166   16.2  2.4  0.0  chr19             19631480 19631689 (28818082) + HE1_DR1           SINE/tRNA-V-RTE         166    380    (22) 1480825  
   857   20.5  0.4  9.9  chr19             19631690 19631733 (28818038) + EnSpm-N10_DR      DNA/CMC-EnSpm          3544   3775  (5533) 1480826  
  1583   18.0  4.2  9.9  chr19             19631772 19632228 (28817543) C DNA-8-9_DR        DNA/hAT-Ac           (1205)   2514    2082 1480827 *
  1687   17.9  4.2  5.7  chr19             19631822 19631853 (28817918) + Merlin-1_DR       DNA/Merlin             8648   8894  (1633) 1480828  
  2304   14.1  2.4  1.3  chr19             19631854 19632228 (28817543) C TDR17B            DNA/Sola-1            (771)    775     397 1480829  
  1471   26.0  8.3  4.5  chr19             19631905 19632521 (28817250) + Helitron-2_DR     RC/Helitron           23050  23688  (3724) 1480830 *
  1687   17.9  4.2  5.7  chr19             19632229 19632248 (28817523) + Merlin-1_DR       DNA/Merlin             8895   9068  (1459) 1480828  
   705    7.4  0.0  0.0  chr19             19632396 19632557 (28817214) + (TG)n             Simple_repeat             1    162     (0) 1480831  
   327   13.9 18.4  3.3  chr19             19632418 19632467 (28817304) + hAT-N48C_DR       DNA/hAT-Ac             1698   1792   (507) 1480832 *
   372   18.9  3.8  0.0  chr19             19632468 19632573 (28817198) + Polinton-4_DR     DNA/Maverick          17104  17213  (3074) 1480833  
   327   13.9 18.4  3.3  chr19             19632574 19632612 (28817159) + hAT-N48C_DR       DNA/hAT-Ac             1793   1870   (429) 1480832  
   290   29.6 13.0  0.0  chr19             19632843 19632950 (28816821) + DNA-N19_DR        DNA                       1    122   (541) 1480834  
   270   24.3  2.6  2.6  chr19             19633832 19633907 (28815864) + hAT-N94_DR        DNA/hAT-Charlie         196    271   (800) 1480835  
   378   21.4  0.0  0.0  chr19             19633970 19634039 (28815732) + hAT-N94_DR        DNA/hAT-Charlie         414    483   (588) 1480836  
 10841    8.3  5.5  0.2  chr19             19634040 19635572 (28814199) + TZF28B            DNA/TcMar-Tc1             2   1614     (0) 1480837  
   346   28.1  0.0  3.5  chr19             19635990 19636107 (28813664) C Harbinger-N33_DR  DNA/PIF-Harbinger     (977)    223     110 1480838  
  1851   11.7 18.0  0.0  chr19             19636547 19636862 (28812909) C HE1_DR1           SINE/tRNA-V-RTE        (28)    374       2 1480839  
   357   25.4  0.7  3.0  chr19             19637311 19637448 (28812323) + Kolobok-3_DR      DNA/Kolobok-T2         2415   2549  (3417) 1480840 *
   728    9.0  0.7  0.7  chr19             19637328 19637462 (28812309) + hAT-N131_DR       DNA/hAT-Ac              161    295  (1769) 1480841 *
  3440    9.6  5.6  7.7  chr19             19637357 19638104 (28811667) C Merlin-1_DR       DNA/Merlin           (8243)   2284    1570 1480842  
   522   18.6 14.3  1.8  chr19             19637991 19638240 (28811531) C Helitron-2_DR     RC/Helitron         (21098)   6314    6034 1480843 *
  2732    6.6  0.6  0.0  chr19             19638241 19638606 (28811165) + Merlin-N1_DR      DNA/Merlin                2    369     (0) 1480844  
  1096   24.0  8.3 11.2  chr19             19638607 19638805 (28810966) + Zisupton-6_DR     DNA/Zisupton           8956   9464 (12652) 1480845 *
  3266   12.2  1.5 15.3  chr19             19638609 19639356 (28810415) C Helitron-N3B_DR   RC/Helitron          (4115)   2489    1832 1480846 *
  3748   14.5  2.5  1.8  chr19             19638714 19638803 (28810968) + Merlin-1_DR       DNA/Merlin             1548   1947  (8580) 1480847  
  3879    5.7  0.6  0.4  chr19             19638804 19639333 (28810438) C Mariner-N38_DR    DNA/TcMar-Tc1           (0)    547      17 1480848  
   412   10.8  0.0  1.4  chr19             19639331 19639405 (28810366) C IS3EU-4_DR        DNA/IS3EU             (875)  14154   14081 1480849 *
   266   18.8  5.9  0.0  chr19             19639332 19639416 (28810355) C DNA-N43_DR        DNA/TcMar-Fot1        (343)    711     622 1480850 *
  3748   14.5  2.5  1.8  chr19             19639334 19639395 (28810376) + Merlin-1_DR       DNA/Merlin             1948   2234  (8293) 1480847  
  3441   11.1  2.9  2.4  chr19             19640334 19640954 (28808817) + LOOPERN6_DR       DNA/Kolobok-T2?           1    624   (727) 1480851  
  7571    6.3 10.1  0.8  chr19             19640979 19642069 (28807702) C piggyBac-N7_DR    DNA/PiggyBac          (376)   1195       4 1480852  
  1494   12.6 13.7  0.0  chr19             19642070 19642331 (28807440) + Harbinger-4N1B_DR DNA/PIF-Harbinger        13    310   (853) 1480853  
  8175   12.8  7.4  8.4  chr19             19642390 19644210 (28805561) C DNA-TA-4_DR       DNA/TcMar            (1368)   8427    6623 1480854  
   409   15.7  1.0  8.2  chr19             19644118 19644221 (28805550) C DNAX-23_DR        DNA                  (1572)  10229   10133 1480855 *
  1395   20.9 15.0 12.7  chr19             19644324 19645317 (28804454) C hAT-N138_DR       DNA/hAT-Ac            (211)   1375     362 1480856  
  7763    8.8  4.1  0.7  chr19             19645319 19646457 (28803314) C DNA-TTAA-3_DR     DNA                     (0)   1179       2 1480857  
   515   17.7 38.1  7.0  chr19             19646460 19646710 (28803061) C hAT-N138_DR       DNA/hAT-Ac           (1072)    377      52 1480856  
   359   26.9  1.9  0.0  chr19             19646726 19646833 (28802938) C L2-5_DRe          LINE/L2              (1576)    651     542 1480858  
   879    6.5 29.0  0.5  chr19             19646883 19647051 (28802720) C hAT-N50_DR        DNA/hAT-Ac            (159)    542     322 1480859  
   270   13.2  1.9  0.0  chr19             19647064 19647116 (28802655) C hAT-N60_DR        DNA/hAT-Ac           (1114)    391     338 1480860 *
   352    5.8  9.6  0.0  chr19             19647110 19647161 (28802610) + hAT-N60_DR        DNA/hAT-Ac              362    418  (1087) 1480861  
  5078    7.3  6.9  0.8  chr19             19647163 19647903 (28801868) C DNA2-2_DR         DNA                     (0)    786       1 1480862  
  3234   17.0  8.2 11.2  chr19             19647908 19649022 (28800749) + hAT-N60_DR        DNA/hAT-Ac              419   1503     (2) 1480863  
   206   18.6  6.7  4.3  chr19             19648945 19649034 (28800737) + ERV1-N9-I_DR      LTR/ERV1               1442   1533  (3423) 1480864 *
   353   25.8 17.3  3.2  chr19             19649016 19649287 (28800484) C L2-5_DRe          LINE/L2              (1750)    477     169 1480858  
   616   21.1  6.0  0.7  chr19             19650484 19650617 (28799154) + DNA8-25_DR        DNA                    1871   2011  (1956) 1480865 *
  1173   11.4  4.0  0.0  chr19             19650515 19650690 (28799081) + HE1_DR1           SINE/tRNA-V-RTE          10    192   (210) 1480866  
  1129    8.4 21.5  0.0  chr19             19650702 19650892 (28798879) C hAT-N51_DR        DNA/hAT-Ac             (57)    311      80 1480867  
   545   17.2 20.7  0.5  chr19             19650905 19650991 (28798780) + HE1_DR1           SINE/tRNA-V-RTE         196    315    (87) 1480866  
   333   18.6  9.7  0.9  chr19             19650992 19651094 (28798677) + TDR9              DNA                       1    112    (96) 1480868  
  1749   18.2 13.7  0.8  chr19             19651340 19651754 (28798017) C HarbingerN7_DR    DNA/PIF-Harbinger       (4)    474       7 1480869  
 10005    1.9  0.5  0.2  chr19             19652910 19654061 (28795710) C HATN5_DR          DNA/hAT-Ac              (0)   1156       1 1480870  
  6802    0.4  0.0  0.0  chr19             19654110 19654853 (28794918) + Mariner-18N1_DR   DNA/TcMar-Tc2             1    744     (0) 1480871  
   491    5.7  0.0  1.4  chr19             19654919 19654989 (28794782) C HarbingerN5_DR    DNA/PIF-Harbinger       (0)    861     792 1480872  
   279   13.8  1.7  3.4  chr19             19655032 19655091 (28794680) C DNAX-16_DR        DNA                   (115)    308     250 1480873  
 10086    7.6  3.6  1.0  chr19             19655092 19656496 (28793275) C TZF28B            DNA/TcMar-Tc1           (0)   1614     175 1480874  
  1337    7.8  6.3  0.9  chr19             19656521 19656727 (28793044) + Mariner-N7_DR     DNA/TcMar                 2    219    (42) 1480875  
   212   19.8  3.8  5.1  chr19             19656678 19656757 (28793014) + Ginger1-2_DR      DNA/Ginger-1           4953   5031  (1591) 1480876 *
   233   12.3 21.9  0.0  chr19             19656726 19656798 (28792973) + Polinton-4N1_DR   DNA/Maverick           4788   4876  (5560) 1480877  
  4003    6.3 14.8  0.0  chr19             19658199 19658757 (28791014) + TZF28B            DNA/TcMar-Tc1             1    642   (972) 1480878  
  1128    9.2  0.0  0.0  chr19             19658778 19658941 (28790830) C TZF28B            DNA/TcMar-Tc1        (1450)    164       1 1480874  
  2635   16.5  7.8 18.8  chr19             19658954 19659974 (28789797) + Mariner-19_DR     DNA/TcMar-Tc1             1    927   (300) 1480879 *
  2971   11.8  3.0  0.8  chr19             19659972 19660477 (28789294) C TE-X-11_DR        Unknown                 (5)   2201    1685 1480880  
   238   29.1  0.9  2.9  chr19             19660450 19660474 (28789297) + EnSpm-N36_DR      DNA/CMC-EnSpm           965    987  (2238) 1480881 *
  1152   10.9 10.3  0.5  chr19             19660475 19660659 (28789112) + hATN-28_DRe       DNA/hAT-Charlie           1    203     (0) 1480882  
   602   16.1  2.0  8.6  chr19             19660660 19660803 (28788968) C Helitron-1_DR     RC/Helitron         (24297)   2003    1869 1480883 *
   620   14.7  0.0  1.7  chr19             19660693 19660810 (28788961) C TE-X-11_DR        Unknown               (542)   1664    1549 1480884  
  1021   15.7 20.6  0.0  chr19             19660814 19661036 (28788735) + Mariner-19_DR     DNA/TcMar-Tc1           958   1226     (1) 1480885  
   200    4.0  0.0  0.0  chr19             19661127 19661151 (28788620) + (TACTG)n          Simple_repeat             1     25     (0) 1480886  
   400   16.5 14.3  0.9  chr19             19662144 19662241 (28787530) + ASAT_CY           Satellite                83    193    (69) 1480887  
  1132   19.1  0.4  2.2  chr19             19662250 19662273 (28787498) + DNA2-16_DR        DNA                   13815  13982  (4069) 1480888  
  1452   10.0  0.0  0.0  chr19             19662274 19662473 (28787298) C TDR19C            DNA/hAT-Charlie       (196)    200       1 1480889  
   251   16.4  6.2  2.4  chr19             19662801 19662881 (28786890) C DNAX-16_DR        DNA                    (86)    337     254 1480890  
  2384    7.1  3.2  0.0  chr19             19662889 19663198 (28786573) + TC1DR3            DNA/TcMar-Tc1             1    320   (905) 1480891  
  2246   16.0 14.0  0.8  chr19             19663197 19663661 (28786110) C L2-1_DR           LINE/L2                 (0)   4985    4460 1480892 *
  4831    8.2 17.0  0.0  chr19             19663660 19664437 (28785334) + TC1DR3            DNA/TcMar-Tc1           316   1225     (0) 1480893  
   543   13.2 10.8  7.7  chr19             19664465 19664603 (28785168) C DNAX-16_DR        DNA                   (208)    215      73 1480873  
   236   26.2  0.0  8.3  chr19             19665554 19665657 (28784114) C Kolobok-N10B_DR   DNA/Kolobok             (1)    270     175 1480894 *
   637   13.9  1.8  0.9  chr19             19665643 19665751 (28784020) + Harbinger-N17_DR  DNA/PIF-Harbinger       744    853   (792) 1480895 *
  1270   14.8  1.5  0.0  chr19             19665656 19665857 (28783914) C HE1_DR1           SINE/tRNA-V-RTE       (197)    205       1 1480896  
  1121   21.7  1.3  0.0  chr19             19665858 19665881 (28783890) + EnSpm-15_DR       DNA/CMC-EnSpm          9159   9387  (2067) 1480897  
   245   11.4  0.0  0.0  chr19             19665919 19665953 (28783818) C SINE3-1a          SINE/5S-Deu-L2         (25)    545     511 1480898  
   605   19.1  0.7  3.0  chr19             19665962 19666096 (28783675) C Kolobok-N10C_DR   DNA/Kolobok           (183)    161      30 1480899  
  1339    8.9  1.7  4.3  chr19             19666107 19666342 (28783429) + DNA-2-10_DR       DNA/TcMar                 1    230   (997) 1480900  
  1883    7.8  2.4  0.0  chr19             19666343 19666597 (28783174) C Mariner-N7_DR     DNA/TcMar               (0)    261       1 1480901  
  4370    7.4 22.8  0.8  chr19             19666598 19667417 (28782354) + DNA-2-10_DR       DNA/TcMar               229   1227     (0) 1480902  
   921   11.0  0.0  6.2  chr19             19668125 19668279 (28781492) C HATN17_DR         DNA/hAT-Tip100       (1057)    490     345 1480903 *
  2461   10.4  3.4  0.8  chr19             19668144 19668501 (28781270) C SINE2-3_DR        SINE/tRNA-V-RTE         (1)    367       1 1480904  
  2198   13.2  5.2  3.0  chr19             19668502 19668568 (28781203) C DNA6-6_DR         DNA                  (7080)   4201    4147 1480905  
   309    4.8  0.0  1.2  chr19             19668502 19668585 (28781186) + Polinton-1N1_DR   DNA/Maverick          14743  14825   (644) 1480906 *
  2322   11.2  5.3 11.6  chr19             19668857 19669442 (28780329) + EnSpm-N8_DR       DNA/CMC-EnSpm             4    556   (106) 1480907  
   503   16.9  2.1  9.0  chr19             19669492 19669634 (28780137) C CryptonV-N1_DR    DNA/Crypton-V        (1917)   8134    8001 1480908 *
  1622   10.8  7.6  1.4  chr19             19669518 19669780 (28779991) C DNA8-17_DR        DNA/hAT-Tip100        (149)   1664    1386 1480909  
   202   12.0  0.0  0.0  chr19             19669779 19669803 (28779968) C DNA9-3_DR         DNA/MULE-MuDR?       (1724)   9655    9631 1480910 *
   200   10.3  3.5  0.0  chr19             19669781 19669809 (28779962) + EnSpm-15_DR       DNA/CMC-EnSpm          1251   1280 (10174) 1480911 *
  3628    7.1  1.5  1.1  chr19             19670384 19670924 (28778847) C Mariner-N38_DR    DNA/TcMar-Tc1           (4)    543       1 1480912  
   224   16.2  0.0  0.0  chr19             19670896 19670932 (28778839) + MuDR-2_DR         DNA/MULE-MuDR         16304  16340  (7593) 1480913 *
   235   19.2  1.7  5.3  chr19             19671364 19671539 (28778232) + Ginger1-N1_DR     DNA/Ginger-1            548    717  (1941) 1480914 *
   325   11.0  2.6  0.0  chr19             19671409 19671562 (28778209) C hAT-N145_DR       DNA/hAT-Ac            (115)   1476    1319 1480915 *
   339    3.2  4.0  0.0  chr19             19671434 19671559 (28778212) C EnSpm-N42_DR      DNA/CMC-EnSpm         (532)    720     590 1480916 *
   414    3.2  0.0  0.8  chr19             19671456 19671580 (28778191) + Helitron-4_DR     RC/Helitron           11820  11943 (19925) 1480917 *
   453    4.3  0.0  0.9  chr19             19671476 19671489 (28778282) C Helitron-1_DR     RC/Helitron         (23629)   2671    2561 1480918  
   464    1.0  0.0  0.0  chr19             19671490 19671587 (28778184) + EnSpm-N11_DR      DNA/CMC-EnSpm           478    575  (4778) 1480919  
   334    5.7  7.5  0.6  chr19             19671560 19671593 (28778178) + DNA-8-29_DR       DNA/hAT-Tip100          815    985    (35) 1480920 *
   256   12.9  0.0  3.4  chr19             19671592 19671623 (28778148) C Dada-U6_DR        DNA/Dada             (1753)   7206    7064 1480921 *
  1144   11.9  1.1  0.0  chr19             19672471 19672646 (28777125) C Kolobok-N2_DR     DNA/Kolobok-T2          (0)   1371    1194 1480922  
  4496    9.0 19.6  1.6  chr19             19672647 19673568 (28776203) + hAT-N185B_DR      DNA/hAT?                  1   1356     (0) 1480923  
  3177   12.5 20.6  1.8  chr19             19673571 19674222 (28775549) C Kolobok-N2_DR     DNA/Kolobok-T2        (170)   1201     430 1480922  
   256   20.0  6.1  1.4  chr19             19674226 19674291 (28775480) C SINE2-1B_DR       SINE/tRNA             (129)     69       1 1480924  
   358   20.0  0.0  0.0  chr19             19674400 19674474 (28775297) + L2-57_DR          LINE/L2                 945   1019    (24) 1480925  
  1248    7.7 15.0  0.0  chr19             19674475 19674681 (28775090) + TDR12             DNA                       4    241     (1) 1480926  
   689    5.7  7.3  3.5  chr19             19675971 19676080 (28773691) + DNA-2-15_DR       DNA                       8    121  (1163) 1480927  
  2396    9.2  1.5  0.6  chr19             19676094 19676430 (28773341) C SINE2-3_DR        SINE/tRNA-V-RTE        (28)    340       1 1480928  
   730   22.2  4.6 10.9  chr19             19676431 19676466 (28773305) C DNAX-25B_DR       DNA/Zisupton         (1268)   2270    2250 1480929 *
  2117    8.9  8.7  2.0  chr19             19676431 19676958 (28772813) + DNA-2-15_DR       DNA                     284   1265    (19) 1480930  
  1146    8.1  1.8  7.9  chr19             19677244 19677471 (28772300) + hAT-N92_DR        DNA/hAT-Ac                1    215  (1360) 1480931  
  1111   19.2  2.2  8.6  chr19             19677472 19677601 (28772170) C DNA6-6_DR         DNA                  (1410)   9870    9534 1480932  
   549   30.8  1.1  0.5  chr19             19677640 19677822 (28771949) + EnSpm-N62_DR      DNA/CMC-EnSpm          3014   3197     (0) 1480933  
  1538    9.4  3.6  3.1  chr19             19677823 19678075 (28771696) + hAT-N92_DR        DNA/hAT-Ac             1202   1455   (120) 1480934  
   336   31.2  4.7  3.3  chr19             19678064 19678083 (28771688) + Helitron-2_DR     RC/Helitron            9366   9506 (17906) 1480935 *
  1550    5.4  0.0  0.0  chr19             19678084 19678267 (28771504) + hAT-N127_DR       DNA/hAT-Charlie        5821   6004  (4312) 1480936  
   706    8.0  2.3  2.3  chr19             19678268 19678395 (28771376) + hAT-N92_DR        DNA/hAT-Ac             1448   1575     (0) 1480937  
 10248    4.8  9.7  4.7  chr19             19678426 19679990 (28769781) C Kolobok-N9_DR     DNA/Kolobok-T2          (0)   1639       1 1480938  
   480   19.1  6.7  0.0  chr19             19680166 19680270 (28769501) C EnSpm-N11_DR      DNA/CMC-EnSpm        (1536)   3817    3706 1480939 *
  2036   16.0  4.5  0.8  chr19             19680180 19680515 (28769256) C SINE2-4_DR        SINE/tRNA-V-RTE         (1)    370      22 1480940  
   372   20.5 16.5  8.9  chr19             19680516 19680884 (28768887) C DNA-N15_DR        DNA                     (0)    405      11 1480941  
  2220    6.3  2.5  0.0  chr19             19680967 19681250 (28768521) C Rex1-40_DRe       LINE/Rex-Babar        (532)   2817    2527 1480942  
 11482    7.9 14.7  0.2  chr19             19681252 19682961 (28766810) C L2-2_DRe          LINE/L2               (400)   3838    1878 1480943  
  6955    1.3  0.0  0.0  chr19             19682962 19683744 (28766027) C BEL-54_DRe-LTR    LTR/Pao                 (0)    928     146 1480944  
  4629    3.3  0.0  0.0  chr19             19683746 19684284 (28765487) C DNA21TA1_DR       DNA/TcMar-Tc1           (0)    539       1 1480945  
   858    1.0  0.0  0.0  chr19             19684286 19684382 (28765389) C BEL-54_DRe-LTR    LTR/Pao               (780)    148      52 1480944 *
  6481   11.3  8.0  2.0  chr19             19684369 19685477 (28764294) C L2-2_DRe          LINE/L2              (2374)   1864     690 1480943  
  1087    7.7  0.0  6.4  chr19             19685486 19685504 (28764267) + Merlin-1_DR       DNA/Merlin             1108   1116  (9411) 1480946  
  4440    7.6  1.6  0.5  chr19             19685505 19686113 (28763658) + TE-X-1B_DR        DNA                       1    616   (793) 1480947  
   889   14.1  0.0  0.0  chr19             19686117 19686257 (28763514) C hAT-N203_DR       DNA/hAT-Tip100       (4055)   1486    1346 1480948  
  1755    5.5  8.8  0.4  chr19             19686258 19686495 (28763276) + Gypsy152B-LTR_DR  LTR/Gypsy                 1    258   (665) 1480949  
 37281    1.6  3.3  0.0  chr19             19686649 19691269 (28758502) + Nimb-5_DR         LINE/I                    1   4772     (0) 1480950  
  5380    4.1  0.0  0.4  chr19             19691282 19691961 (28757810) + Gypsy152B-LTR_DR  LTR/Gypsy               247    923     (0) 1480949  
   694    7.9  2.0  1.0  chr19             19691962 19692063 (28757708) C hAT-N203_DR       DNA/hAT-Tip100       (4191)   1350    1248 1480948  
  2845    7.4  1.8  0.2  chr19             19692065 19692457 (28757314) + TE-X-1B_DR        DNA                     809   1207   (202) 1480951  
   247   21.4 18.2  6.6  chr19             19692664 19692773 (28756998) C ERVN1-LTR_DR      LTR                     (2)    343     222 1480952  
  1832   11.8  4.6  0.3  chr19             19692799 19693079 (28756692) C P-1N3_DR          DNA/P                   (0)   1687    1395 1480953  
   361   10.2  0.0  0.0  chr19             19693078 19693126 (28756645) C P-1N3_DR          DNA/P                 (555)   1132    1084 1480953 *
  3871   14.2  2.4  0.8  chr19             19693137 19693844 (28755927) C P-1N3_DR          DNA/P                 (748)    939     221 1480953  
  3965    8.8  3.0  1.6  chr19             19693857 19694470 (28755301) C DIRS-9_DR         LTR/Ngaro               (0)    567       1 1480954  
   442   16.6  8.1  3.9  chr19             19694472 19694578 (28755193) C DIRS-1D-I_DR      LTR/Ngaro               (0)   6041    5949 1480954  
   226   13.6 15.6  2.0  chr19             19694569 19694613 (28755158) C DIRS-1D-I_DR      LTR/Ngaro            (1057)   4984    4934 1480954 *
   618   26.6  3.5  1.9  chr19             19694660 19694835 (28754936) C DIRS-1D-I_DR      LTR/Ngaro            (2556)   3485    3317 1480955  
   286   23.9  1.1  3.4  chr19             19694823 19694913 (28754858) C DIRS-1D-I_DR      LTR/Ngaro            (1123)   4918    4830 1480954 *
  3000   23.2  6.6  3.5  chr19             19694927 19696094 (28753677) C DIRS-9_DR         LTR/Ngaro            (2616)   3815    2524 1480954  
 21334    2.1  1.8  0.1  chr19             19696100 19698590 (28751181) C L2-1_DR           LINE/L2                 (0)   4985    2453 1480956  
  6653   22.3  2.2  0.3  chr19             19698588 19700060 (28749711) C DIRS-9_DR         LTR/Ngaro            (3418)   3013    1513 1480954 *
   227   15.4 16.5  1.1  chr19             19700233 19700311 (28749460) C Mariner-N5C_DR    DNA/TcMar            (5465)   2456    2366 1480957  
  1731   15.4  6.8 15.5  chr19             19700372 19700915 (28748856) + hAT-N123_DR       DNA/hAT-Ac                9    511   (383) 1480958  
   283    6.6  0.0  8.7  chr19             19700942 19700991 (28748780) + hAT-N123_DR       DNA/hAT-Ac              704    749   (145) 1480959  
   409   24.9  5.9  2.6  chr19             19701172 19701370 (28748401) C hAT-16_DR         DNA/hAT-Ac            (535)   2416    2272 1480960  
   996   27.8 14.2  3.5  chr19             19701552 19702036 (28747735) C DIRS1_DR          LTR/DIRS             (2590)   3542    2639 1480961 *
  1331   15.6  8.6  0.4  chr19             19701827 19702070 (28747701) C DIRS1c_DR         LTR                  (3019)   2917    2654 1480962  
   354   35.2  2.7  1.3  chr19             19702166 19702312 (28747459) C DIRS1_DR          LTR/DIRS             (4016)   2116    1968 1480961  
   313   35.7 18.9  1.0  chr19             19702183 19702350 (28747421) C DIRS1c_DR         LTR                  (3912)   2024    1509 1480963 *
   498   32.5 16.7  1.0  chr19             19702351 19702620 (28747151) C DIRS-1_DR         LTR/DIRS             (4311)   1343    1032 1480964  
   479   27.8  3.0  0.0  chr19             19702626 19702758 (28747013) C DIRS1a_DR         LTR/DIRS             (5386)    593     457 1480965  
   230   23.0  1.1  8.3  chr19             19703251 19703340 (28746431) + EnSpm-N39C_DR     DNA/CMC-EnSpm?         1618   1701  (1892) 1480966  
   238   12.3  3.1  0.0  chr19             19703343 19703407 (28746364) + hAT-N123_DR       DNA/hAT-Ac              742    808    (86) 1480967  
   658   29.9  1.5  4.7  chr19             19703426 19703688 (28746083) C Gypsy-210_DR-I    LTR/Gypsy             (709)   3439    3185 1480968  
   201   24.4  0.0  0.0  chr19             19703660 19703700 (28746071) + L1-39_DR          LINE/L1                3022   3062  (1971) 1480969 *
  2394   11.6  1.4  0.0  chr19             19703668 19704021 (28745750) + EXPANDER1_DR      LINE/RTE-BovB          2435   2793   (572) 1480970  
  1474   31.4  3.2  3.4  chr19             19704028 19704769 (28745002) C GypsyDR1          LTR/Gypsy             (996)   3226    2486 1480971  
   218   21.1  0.0 13.8  chr19             19704951 19705016 (28744755) + TDR23             DNA                     749    806   (341) 1480972  
   569   18.4 11.8  0.6  chr19             19705045 19705197 (28744574) + TDR23             DNA                     884   1053    (94) 1480973  
   212   12.5  0.0  0.0  chr19             19705469 19705500 (28744271) + DIRS-12_DR        LTR/DIRS                138    169  (5691) 1480974  
  3485   12.3 21.8  0.4  chr19             19705634 19706279 (28743492) + EXPANDER1_DR      LINE/RTE-BovB          2363   3146   (219) 1480975  
   293   25.4  0.0  0.0  chr19             19706280 19706334 (28743437) + EXPANDER1_DR      LINE/RTE-BovB          3306   3360     (5) 1480976  
   309   17.0  0.5 11.1  chr19             19707392 19707408 (28742363) C Gypsy-31-LTR_DR   LTR/Gypsy             (786)    168      91 1480977  
   421   11.5  1.0  0.0  chr19             19707409 19707504 (28742267) + Zisupton-7_DR     DNA/Zisupton          11366  11462  (5620) 1480978  
   389   11.7  1.1  0.0  chr19             19707425 19707518 (28742253) + hAT-2n1_DR        DNA/hAT-Charlie        1045   1139    (71) 1480979 *
   309   17.0  0.5 11.1  chr19             19707519 19707533 (28742238) C Gypsy-31-LTR_DR   LTR/Gypsy             (786)     90      10 1480977  
   828   16.5 12.7  4.2  chr19             19708356 19708576 (28741195) + hAT-N126B_DR      DNA/hAT-Ac                1    239   (361) 1480980  
   358   29.3  4.6  5.8  chr19             19708521 19708694 (28741077) C Merlin-1_DR       DNA/Merlin           (5750)   4777    4606 1480981 *
   450   27.2  5.6  0.8  chr19             19708576 19708621 (28741150) C DNA9-3_DR         DNA/MULE-MuDR?       (9679)   1700    1590 1480982  
   489   16.4  0.0  0.0  chr19             19708622 19708694 (28741077) + HE1_DR1           SINE/tRNA-V-RTE          24     96   (306) 1480983  
   494   21.6  5.7  6.8  chr19             19708722 19708915 (28740856) + hAT-N126_DR       DNA/hAT-Ac              217    408   (131) 1480984  
   217   21.8  0.0 14.8  chr19             19708862 19708931 (28740840) + DNA6-1_DR         DNA/hAT-hAT5            710    770   (379) 1480985 *
   783   16.0 21.6  2.0  chr19             19708967 19709304 (28740467) + piggyBac-N14_DR   DNA/PiggyBac?           157    559   (438) 1480986  
  3055   12.1  9.9  2.6  chr19             19709494 19710038 (28739733) C SINE3-1           SINE/5S-Deu-L2          (2)    588       5 1480987  
   387   18.9  4.2  0.0  chr19             19710067 19710161 (28739610) + piggyBac-N14_DR   DNA/PiggyBac?           601    699   (298) 1480988  
  5228    9.5  4.5  0.6  chr19             19710540 19711321 (28738450) + L2-2_DRe          LINE/L2                3419   4230     (8) 1480989  
   327   11.1  0.0  3.7  chr19             19711276 19711331 (28738440) C DNA6-1B_DR        DNA/hAT-hAT5          (670)    166     113 1480990 *
   823   23.9  1.9  8.8  chr19             19712812 19713077 (28736694) C DNA-3-2_DR        DNA/PIF-Harbinger      (12)    961     713 1480991  
   213   10.7 21.4  0.0  chr19             19713272 19713327 (28736444) C EnSpm-11_DR       DNA/CMC-EnSpm        (7306)   1697    1630 1480992  
   218   18.3  2.7 10.3  chr19             19713334 19713406 (28736365) C hAT-N183_DR       DNA/hAT-Ac           (1548)    447     380 1480993  
   214   28.4  0.0  0.0  chr19             19713896 19713921 (28735850) + Helitron-N3B_DR   RC/Helitron            3072   3138  (3466) 1480994  
   228   12.9  0.0  5.1  chr19             19713922 19713962 (28735809) C EnSpm1_DR         DNA/CMC-EnSpm        (5606)   3882    3844 1480995  
```
