## Supplementary Data 1 for "A genomic portrait of zebrafish transposable elements and their spatiotemporal embryonic expression": danRer11.nonalt.fa.out (part 234 of 591)

```
   230   23.9  1.9 10.1  chr19             19715394 19715406 (28734365) C Dada-U1A_DR       DNA/Dada             (7253)   3726    3722 1480996  
  1190   11.9 12.3  5.1  chr19             19715407 19715699 (28734072) + TDR16             DNA/Merlin                1    313     (0) 1480997  
   693   16.1  4.6  3.4  chr19             19717381 19717554 (28732217) C Mariner-N5B_DR    DNA/TcMar            (4126)   5318    5143 1480998 *
   945   13.8  0.0  3.6  chr19             19717405 19717577 (28732194) + hAT-N167B_DR      DNA/hAT-Charlie        1205   1371   (202) 1480999 *
  1823    9.8 11.6  3.0  chr19             19717448 19717784 (28731987) C SINE2-4_DR        SINE/tRNA-V-RTE         (0)    371       7 1481000  
   314   14.2  1.5  7.0  chr19             19723573 19723686 (28726085) C hAT-N48B_DR       DNA/hAT-Ac            (606)   1534    1449 1481001  
   214   19.5  6.3 13.5  chr19             19724093 19724187 (28725584) + EnSpm-N43_DR      DNA/CMC-EnSpm            22    110  (1922) 1481002  
   403   16.9 21.9  3.7  chr19             19724247 19724406 (28725365) + EnSpm-N23_DR      DNA/CMC-EnSpm           279    466   (172) 1481003  
   528   14.9 25.4  0.0  chr19             19724650 19724783 (28724988) + DNA11TA1B_DR      DNA/CMC-EnSpm            22    189    (14) 1481004  
   221   24.0  4.8  3.8  chr19             19724694 19724797 (28724974) C Polinton-2N1_DR   DNA/Maverick         (7154)   3938    3834 1481005 *
   722   14.5  7.5  0.0  chr19             19724801 19724959 (28724812) C EnSpm-N4B_DR      DNA/CMC-EnSpm?         (49)    171       1 1481006  
   433   18.6 14.0  1.9  chr19             19724966 19725151 (28724620) + EnSpm-N43_DR      DNA/CMC-EnSpm          1823   2030     (2) 1481007  
   345   19.9  7.8  0.7  chr19             19726146 19726168 (28723603) C Polinton-1_DR     DNA/Maverick          (673)  17812   17663 1481008  
   404   14.5  0.0  5.4  chr19             19726169 19726285 (28723486) C ERV1-N3-I_DR      LTR/ERV1              (811)   3780    3670 1481009  
   376   19.1  5.2  6.8  chr19             19726219 19726353 (28723418) C Gypsy-31-LTR_DR   LTR/Gypsy             (821)    133       1 1481010 *
   613    1.2  3.5  7.1  chr19             19726318 19726404 (28723367) + piggyBac-N16_DR   DNA/PiggyBac?             3     86     (1) 1481011  
   505   19.6  3.8 11.1  chr19             19726946 19727129 (28722642) + Mariner-N7_DR     DNA/TcMar                67    238    (23) 1481012  
   308   23.1  1.7  9.0  chr19             19727034 19727152 (28722619) C Mariner-N8_DR     DNA/TcMar             (113)    116       6 1481013 *
   335   18.9  2.3  7.2  chr19             19728413 19728543 (28721228) + CryptonV-3_DR     DNA/Crypton-V          8134   8258 (15195) 1481014 *
   417   18.3  0.0  5.8  chr19             19728437 19728546 (28721225) C DNA9-3_DR         DNA/MULE-MuDR?      (10066)   1313    1210 1481015  
   362   23.3  0.7  2.2  chr19             19728440 19728479 (28721292) C EnSpm-N17_DR      DNA/TcMar            (3159)   2034    1903 1481016 *
   389   20.4  0.0  1.1  chr19             19728480 19728573 (28721198) C Ginger1-N1_DR     DNA/Ginger-1         (1944)    714     622 1481017  
   202    7.7  0.0  0.0  chr19             19730708 19730746 (28719025) C DNA-N4_DR         DNA                   (349)    693     655 1481018  
   243   18.6  1.4  7.6  chr19             19732032 19732101 (28717670) + EnSpm-N27B_DR     DNA/CMC-EnSpm             1     66   (107) 1481019  
   220   21.7  1.7  0.0  chr19             19732511 19732570 (28717201) C Helitron-4_DR     RC/Helitron          (2011)  29857   29797 1481020 *
   256   11.9  0.0  1.5  chr19             19732532 19732599 (28717172) C hAT-N178B_DR      DNA/hAT-Ac           (1687)    196     130 1481021  
   228   19.2  4.5  6.1  chr19             19732533 19732665 (28717106) C DNA-1-7_DR        DNA/PIF-Harbinger     (693)    745     615 1481022 *
   210   19.7  3.8  3.8  chr19             19732571 19732587 (28717184) C MuDR-3_DR         DNA/MULE-MuDR        (6147)    823     747 1481023 *
   447   13.1  1.7  3.4  chr19             19732891 19732903 (28716868) C EnSpm-N40B_DR     DNA/CMC-EnSpm        (3191)   2316    2205 1481024  
   447   10.1  0.0  2.0  chr19             19732904 19733004 (28716767) + DNA-N45_DR        DNA/CMC-EnSpm           200    298   (415) 1481025 *
   804    6.0  6.7  0.0  chr19             19732939 19733088 (28716683) C DNA-TA-4_DR       DNA/TcMar            (8255)   1540    1381 1481026  
   245    3.7  2.7  0.9  chr19             19733455 19733493 (28716278) C Ginger1-N1_DR     DNA/Ginger-1         (1890)    768     663 1481027  
   227    3.2  0.0  0.0  chr19             19733494 19733556 (28716215) C hAT-N155_DR       DNA/hAT-Tip100        (301)    287     225 1481028 *
   235    2.2  0.0  2.2  chr19             19733522 19733568 (28716203) C hAT-N70_DR        DNA/hAT?              (749)    576     531 1481029  
  1546    6.3  3.4 11.7  chr19             19734288 19734556 (28715215) + Merlin-N1_DR      DNA/Merlin                1    249   (120) 1481030  
   265   16.8  0.0  0.0  chr19             19734530 19734583 (28715188) C Merlin-N1_DR      DNA/Merlin          (13867)     54       1 1481031 *
   603   15.0  9.5  4.7  chr19             19738366 19738587 (28711184) + L1-56_DR          LINE/L1                4788   4949    (33) 1481032 *
   690   21.4  1.4  1.0  chr19             19738402 19738460 (28711311) + Penelope-1_DR     LINE/Penelope          3937   4144   (301) 1481033  
   870    5.7  0.0  5.7  chr19             19738461 19738608 (28711163) C EnSpm-N42_DR      DNA/CMC-EnSpm         (437)    815     676 1481034  
   870   13.9  2.0  0.1  chr19             19738610 19738637 (28711134) C Zisupton-6_DR     DNA/Zisupton        (12694)   9421    9248 1481035  
   425   21.8  2.7  7.2  chr19             19739536 19739723 (28710048) + Zisupton-6_DR     DNA/Zisupton          16317  16496  (5620) 1481036  
   413   17.6  5.0  7.4  chr19             19739551 19739576 (28710195) C Harbinger-N17_DR  DNA/PIF-Harbinger    (1146)    499     427 1481037 *
   645    6.5  0.0  6.5  chr19             19739577 19739723 (28710048) C CryptonV-3_DR     DNA/Crypton-V       (22912)    541     404 1481038  
   460   12.6  2.1  7.8  chr19             19739588 19739615 (28710156) C ZFERV-2-I_DR      LTR/ERV1             (9735)    829     711 1481039 *
   543   14.7  4.0  0.0  chr19             19739616 19739765 (28710006) + EnSpm-N13_DR      DNA/CMC-EnSpm         17602  17757  (4392) 1481040  
   413   17.6  5.0  7.4  chr19             19739724 19739771 (28710000) C Harbinger-N17_DR  DNA/PIF-Harbinger    (1146)    426     284 1481037 *
   460   12.6  2.1  7.8  chr19             19739766 19739777 (28709994) C ZFERV-2-I_DR      LTR/ERV1             (9735)    710     650 1481039  
   200   17.9  2.6  0.0  chr19             19739769 19739807 (28709964) + hAT-21_DR         DNA/hAT-Ac             1372   1411  (1236) 1481041 *
   426    7.8  1.9  3.8  chr19             19740366 19740472 (28709299) + DNA-6-N5B_DR      DNA                    1060   1164  (2359) 1481042 *
   567    7.4  5.6  2.2  chr19             19740373 19740525 (28709246) C Helitron-N3B_DR   RC/Helitron          (4121)   2483    2368 1481043 *
  3321   11.8  0.8  4.3  chr19             19740406 19740465 (28709306) + Helitron-N3B_DR   RC/Helitron            5080   5520  (1084) 1481044  
  3442   10.4  0.2  1.3  chr19             19740466 19741011 (28708760) + Mariner-N38_DR    DNA/TcMar-Tc1             2    541     (6) 1481045  
  3321   11.8  0.8  4.3  chr19             19741012 19741031 (28708740) + Helitron-N3B_DR   RC/Helitron            5521   5684   (920) 1481044  
  1009    6.6  6.6  0.0  chr19             19741070 19741221 (28708550) C piggyBac-N2_DR    DNA/PiggyBac          (374)    162       1 1481046  
   384   20.6 12.2  4.4  chr19             19741237 19741383 (28708388) C DNAX-16_DR        DNA                   (194)    229      72 1481047  
   336    7.6  1.2  1.2  chr19             19741380 19741459 (28708312) + Polinton-1_DR     DNA/Maverick          17579  17658   (827) 1481048 *
   385    7.0  0.0  0.0  chr19             19741389 19741448 (28708323) + hAT-N131_DR       DNA/hAT-Ac              246    305  (1759) 1481049  
   810   12.0  7.0  0.0  chr19             19741449 19741590 (28708181) C TC1DR3            DNA/TcMar-Tc1           (0)   1225    1074 1481050  
   297   24.5  7.1 12.5  chr19             19741460 19741514 (28708257) C Merlin-2_DR       DNA/Merlin           (8974)   4947    4828 1481051 *
   373   10.4  1.5  2.1  chr19             19741460 19741478 (28708293) C EnSpm-7_DR        DNA/CMC-EnSpm        (3866)   7165    7092 1481052  
  1946   12.2 15.4  1.2  chr19             19741595 19741958 (28707813) C TC1DR3            DNA/TcMar-Tc1         (380)    845     431 1481050  
  1163    9.8  0.0  0.6  chr19             19741975 19742139 (28707632) + Mariner-N8_DR     DNA/TcMar                66    229     (0) 1481053  
   281    8.3  0.0  0.0  chr19             19742199 19742234 (28707537) C TC1DR3            DNA/TcMar-Tc1        (1187)     38       3 1481050  
   539   28.4  2.7  1.3  chr19             19742235 19742371 (28707400) + Gypsy-31-LTR_DR   LTR/Gypsy                29    167   (787) 1481054 *
  1043    5.1  7.6  0.0  chr19             19742243 19742400 (28707371) C Zisupton-6_DR     DNA/Zisupton        (13201)   8915    8746 1481055  
   544   33.0  0.0  0.0  chr19             19742250 19742312 (28707459) C DNA9-3_DR         DNA/MULE-MuDR?       (1785)   9594    9443 1481056 *
   572   12.6  4.8  0.0  chr19             19742313 19742415 (28707356) + hAT-2_DR          DNA/hAT-Charlie        2369   2476    (60) 1481057  
   442   23.9  0.0  7.5  chr19             19742372 19742384 (28707387) + DNA-X-5_DR        DNA/hAT                1031   1134    (87) 1481058 *
  1765    9.7  0.0  0.0  chr19             19742450 19742706 (28707065) + DNA-2-22_DR       DNA/CMC-EnSpm             1    257   (162) 1481059  
   205   12.2  1.5 11.9  chr19             19744921 19744985 (28704786) C hAT-N36B_DR       DNA/hAT               (556)    827     769 1481060  
   251   22.8  9.8  9.1  chr19             19745911 19746074 (28703697) + hAT-N64_DR        DNA/hAT-Ac              375    539  (1050) 1481061  
   436   19.8 31.9  2.5  chr19             19746352 19746517 (28703254) C ANGEL             DNA/hAT                (32)    277      63 1481062  
   430   24.8  0.0  0.0  chr19             19746431 19746531 (28703240) + ANGEL             DNA/Kolobok             161    261    (48) 1481063 *
   253   24.6  5.1  6.0  chr19             19746532 19746547 (28703224) + EnSpm-17_DR       DNA/CMC-EnSpm          3359   3474  (5802) 1481064  
   265   15.2  0.0  0.0  chr19             19748579 19748624 (28701147) C Dada-U1A_DR       DNA/Dada             (7264)   3715    3670 1481065 *
   402   21.2 16.7  2.4  chr19             19748584 19748622 (28701149) + TE-X-13_DR        Unknown                1408   1549   (876) 1481066  
   462   18.9 11.0  1.2  chr19             19748623 19748777 (28700994) C TDR16             DNA/Merlin             (79)    234      65 1481067  
   449   16.4 16.0  2.5  chr19             19748640 19748814 (28700957) C EnSpm-N59_DR      DNA/CMC-EnSpm?        (546)   3123    2926 1481068 *
   402   21.2 16.7  2.4  chr19             19748778 19748805 (28700966) + TE-X-13_DR        Unknown                1550   1660   (765) 1481066 *
   210   22.2  1.2  2.4  chr19             19750079 19750161 (28699610) C EnSpm-N14_DR      DNA/CMC-EnSpm         (912)   3668    3587 1481069 *
   246   20.2  2.5  2.5  chr19             19750100 19750180 (28699591) + hAT-N180_DR       DNA/hAT?                818    898   (253) 1481070  
   210   10.3  0.0  0.0  chr19             19751583 19751611 (28698160) + EnSpm-N36B_DR     DNA/CMC-EnSpm          1690   1718  (1698) 1481071  
   412   20.6  9.4  3.5  chr19             19752352 19752542 (28697229) C TDR7              DNA                   (297)    244      43 1481072 *
   632   23.1  4.8  3.5  chr19             19752420 19752648 (28697123) + EnSpm-N13_DR      DNA/CMC-EnSpm          5813   6044 (16105) 1481073  
   458   13.9  9.0  0.0  chr19             19752550 19752671 (28697100) C Harbinger1_DR     DNA/PIF-Harbinger    (1623)   2838    2706 1481074 *
   335    9.7  5.3  0.0  chr19             19755514 19755626 (28694145) C EnSpm-N42B_DR     DNA/CMC-EnSpm        (2840)   1464    1346 1481075 *
   510   11.0  0.0  2.2  chr19             19755534 19755626 (28694145) + DNA-TA-4_DR       DNA/TcMar              1450   1540  (8255) 1481076  
   418   11.7  3.6  0.0  chr19             19755549 19755659 (28694112) + CryptonV-N5_DR    DNA/Crypton-V          9160   9274 (15263) 1481077 *
   384   16.3  3.9  8.7  chr19             19755646 19755738 (28694033) C hAT-N70_DR        DNA/hAT?              (714)    611     439 1481078 *
  1175   12.8  7.1  4.9  chr19             19756797 19757035 (28692736) + SINE2-4_DR        SINE/tRNA-V-RTE         128    371     (0) 1481079  
   755   20.0  1.8  1.8  chr19             19757272 19757439 (28692332) + hATN-28_DRe       DNA/hAT-Charlie           3    170    (33) 1481080  
   290   22.8  9.4  6.9  chr19             19757728 19757794 (28691977) C Mariner-N7_DR     DNA/TcMar             (131)    130       1 1481081  
   297   15.5  0.0  3.5  chr19             19757795 19757854 (28691917) + Mariner-N1_DR     DNA/TcMar               213    270     (0) 1481082  
   383    9.1  0.0  1.1  chr19             19758001 19758089 (28691682) + hAT-N131_DR       DNA/hAT-Ac              165    252  (1812) 1481083  
   358    8.7  4.3  2.1  chr19             19758006 19758099 (28691672) C EnSpm1_DR         DNA/CMC-EnSpm        (8062)   1426    1331 1481084 *
   364    6.2  0.0  1.2  chr19             19758017 19758098 (28691673) C hAT-N127_DR       DNA/hAT-Charlie      (8141)   2175    2095 1481085 *
   388    8.5  0.0  0.0  chr19             19758029 19758110 (28691661) + hAT-N134B_DR      DNA/hAT?                752    833    (93) 1481086  
   338   11.0 10.6  3.6  chr19             19758099 19758113 (28691658) C DNA2-7_DR         DNA                  (6932)   2689    2608 1481087 *
   372   12.5  1.0  1.0  chr19             19758111 19758125 (28691646) C DNA-X-5_DR        DNA/hAT               (163)   1058     962 1481088  
   288   15.7  0.0  0.0  chr19             19758574 19758624 (28691147) + ENSPM-6_DR        DNA/CMC-EnSpm          2747   2797 (29819) 1481089  
   254   19.7  4.0  0.0  chr19             19758578 19758653 (28691118) + L1-48_DR          LINE/L1                5557   5635   (132) 1481090 *
   203   18.5  0.0  0.0  chr19             19758614 19758667 (28691104) + DNA-6-N2_DR       DNA                     783    836  (4220) 1481091 *
   201   17.6  7.8  0.0  chr19             19761563 19761613 (28688158) + Gypsy-223_DR-LTR  LTR/Gypsy               364    418    (21) 1481092  
   762    0.0  0.0  0.0  chr19             19763095 19763207 (28686564) + (TCTA)n           Simple_repeat             2    114     (0) 1481093  
   523    2.4  0.0  2.4  chr19             19763133 19763217 (28686554) C HAT1_DR           DNA/hAT-Ac           (2645)    647     565 1481094 *
   463   13.1  3.5  4.2  chr19             19763208 19763238 (28686533) C Kolobok-2_DR      DNA/Kolobok-T2       (3356)   3344    3202 1481095 *
   205   20.5  2.0  5.3  chr19             19765633 19765730 (28684041) C L1-48_DR          LINE/L1               (153)   5614    5520 1481096 *
   398    9.1  1.0  3.6  chr19             19765636 19765731 (28684040) C EnSpm-7_DR        DNA/CMC-EnSpm        (3858)   7176    7095 1481097  
   336   15.1 14.8  2.3  chr19             19765647 19765761 (28684010) C Zisupton-6_DR     DNA/Zisupton        (20858)   1258    1130 1481098 *
   481    7.5  2.1  3.1  chr19             19765657 19765753 (28684018) + Gypsy-31-LTR_DR   LTR/Gypsy                91    186   (768) 1481099  
   295   18.4  1.6  5.7  chr19             19765754 19765783 (28683988) + Harbinger1_DR     DNA/PIF-Harbinger      2752   2873  (1588) 1481100  
   274    9.9  2.7  4.1  chr19             19766515 19766588 (28683183) C EnSpm-N37_DR      DNA/CMC-EnSpm        (2483)   4164    4092 1481101  
   271    9.3  0.0  7.7  chr19             19766527 19766596 (28683175) C DNA-X-17_DR       DNA                   (601)   1773    1709 1481102 *
   292   11.0  3.5  4.3  chr19             19766538 19766623 (28683148) C hAT-N68_DR        DNA/hAT-Ac            (101)   2931    2866 1481103  
   303   14.0  0.0  3.5  chr19             19769556 19769572 (28680199) + hAT-N155_DR       DNA/hAT-Tip100          173    258   (330) 1481104  
   320    9.9  0.0  1.4  chr19             19769573 19769644 (28680127) + hAT-N131_DR       DNA/hAT-Ac              169    239  (1825) 1481105  
   311    9.2  6.6  0.0  chr19             19769578 19769653 (28680118) + EnSpm-N37_DR      DNA/CMC-EnSpm          4241   4321  (2326) 1481106 *
   274   12.9  4.6  2.2  chr19             19769587 19769673 (28680098) C Helitron-N3B_DR   RC/Helitron          (1459)   5145    5057 1481107 *
   307   12.7  1.2  2.5  chr19             19769597 19769677 (28680094) C EnSpm-N40B_DR     DNA/CMC-EnSpm        (3242)   2265    2186 1481108  
   280   20.4  2.0  3.0  chr19             19769678 19769697 (28680074) + P-1_DR            DNA/P                  7298   7397  (2571) 1481109  
   424   18.6  0.7  5.4  chr19             19771562 19771697 (28678074) + HATN16_DR         DNA/hAT-Charlie         737    866    (78) 1481110 *
   627    8.1  2.0  0.0  chr19             19771577 19771725 (28678046) + EnSpm-N2_DR       DNA/CMC-EnSpm          2895   3046   (969) 1481111  
   585    3.6  1.4  0.7  chr19             19771603 19771741 (28678030) C EnSpm-N42_DR      DNA/CMC-EnSpm         (585)    667     528 1481112 *
   355   11.0  3.5  3.5  chr19             19772220 19772304 (28677467) C HATN16_DR         DNA/hAT-Charlie        (67)    877     793 1481113  
   294    6.7  1.3  0.0  chr19             19772242 19772316 (28677455) + CryptonV-N5_DR    DNA/Crypton-V         11484  11559 (12978) 1481114 *
   276    7.7  2.6  0.0  chr19             19772252 19772329 (28677442) + hAT-N187_DR       DNA/hAT-Charlie         234    313   (864) 1481115 *
   257   12.2 10.0  3.4  chr19             19772330 19772361 (28677410) + EnSpm-N40B_DR     DNA/CMC-EnSpm          2236   2352  (3155) 1481116  
   200   19.1  2.1  0.0  chr19             19774034 19774080 (28675691) + ERV1-N3-LTR_DR    LTR/ERV1               1179   1226   (183) 1481117  
   417    8.6  0.0  3.8  chr19             19774772 19774880 (28674891) + DNA8-25_DR        DNA                     746    850  (3117) 1481118 *
   479    2.8  2.9  0.5  chr19             19774784 19774902 (28674869) + Helitron-4_DR     RC/Helitron           13416  13541 (18327) 1481119  
   364    8.7  2.2  9.2  chr19             19774800 19774938 (28674833) C ACROBAT1          DNA/PIF               (514)    865     736 1481120 *
   332   17.1  4.6  0.7  chr19             19774881 19774893 (28674878) + Zisupton-6_DR     DNA/Zisupton           8416   8507 (13609) 1481121 *
   364   17.1 16.8  2.3  chr19             19774903 19774974 (28674797) C hAT-N21_DR        DNA/hAT-Charlie        (80)   1766    1549 1481122  
   207   13.0  0.0  0.0  chr19             19780617 19780662 (28669109) C L1-11_DR          LINE/L1              (1512)   5812    5767 1481123  
   744   15.1 12.3  0.0  chr19             19788564 19788709 (28661062) C TDR3B             DNA/hAT-Charlie         (0)    193      30 1481124  
   377   19.8  9.3  0.9  chr19             19788628 19788724 (28661047) C CryptonV-N5_DR    DNA/Crypton-V       (21964)   2573    2469 1481125 *
   219   26.0 13.3  0.6  chr19             19788732 19788874 (28660897) + Merlin-N1_DR      DNA/Merlin                4    164   (205) 1481126  
   679   17.2  6.7  2.6  chr19             19789581 19789729 (28660042) C HATN4_DR          DNA/hAT-Charlie        (35)    157       3 1481127  
   240   23.4  6.3  2.4  chr19             19789662 19789740 (28660031) C EnSpm-N36_DR      DNA/CMC-EnSpm        (2157)   1068     987 1481128 *
   228   10.8  0.0  0.0  chr19             19789955 19790019 (28659752) + hAT-N48B_DR       DNA/hAT-Ac             1462   1526   (614) 1481129 *
   320    4.2  0.0  0.0  chr19             19789962 19790033 (28659738) C hAT-N159_DR       DNA/hAT-Ac            (184)   1638    1567 1481130  
   249   10.6  2.3  2.3  chr19             19789977 19790063 (28659708) + DNA-2-32_DR       DNA/CMC-EnSpm?         5960   6046  (2736) 1481131 *
   217   15.9  1.1  0.0  chr19             19790034 19790046 (28659725) + hAT-N36C_DR       DNA/hAT                 167    252  (1665) 1481132 *
   326   11.5  0.4  0.0  chr19             19790969 19791032 (28658739) C HATN10B_DR        DNA/hAT-Ac            (221)    387     339 1481133 *
   810   18.9  0.6  2.4  chr19             19791004 19791176 (28658595) C DNA8-25_DR        DNA                  (1784)   2183    2014 1481134 *
  2734    5.4  0.0  1.4  chr19             19791029 19791387 (28658384) C HE2_DR            SINE/tRNA-V-RTE         (8)    355       2 1481135  
   707   19.4  5.9  2.9  chr19             19791177 19791202 (28658569) C hAT-N29_DR        DNA/hAT-Tip100        (213)   1364    1160 1481136 *
   442   19.2  1.0  1.0  chr19             19791388 19791487 (28658284) C DNA2-10_DR        DNA                  (1269)   2252    2153 1481137 *
   527   11.1  0.0 14.1  chr19             19791413 19791517 (28658254) C HATN10B_DR        DNA/hAT-Ac            (495)    113      22 1481133  
  1173    8.5  3.0  0.6  chr19             19792325 19792490 (28657281) + Tc1-5_DR          DNA/TcMar-Tc1             2    171  (1063) 1481138  
   412   27.2  0.7  9.4  chr19             19792450 19792587 (28657184) + DIRS-6_DR         LTR/Ngaro              6182   6308   (218) 1481139 *
  1524   12.3  8.3  0.4  chr19             19792486 19792738 (28657033) + HE1_DR1           SINE/tRNA-V-RTE          99    371    (31) 1481140  
   821   21.0  5.8  4.6  chr19             19792516 19792775 (28656996) + ZFERV-2N1-I_DR    LTR/ERV1               5797   6059   (918) 1481141 *
  5165   13.6  8.0  1.3  chr19             19792769 19793684 (28656087) + Tc1-5_DR          DNA/TcMar-Tc1           173   1148    (86) 1481142  
   410    1.0  0.0  0.0  chr19             19793686 19793789 (28655982) + (TATAA)n          Simple_repeat             1    104     (0) 1481143  
   217   22.0  1.7  0.0  chr19             19793795 19793853 (28655918) + Merlin-1_DR       DNA/Merlin                3     62 (10465) 1481144  
   247   12.8  4.3  0.0  chr19             19794307 19794353 (28655418) + TDR20             DNA/Merlin               76    124   (115) 1481145  
   278   16.9  2.7  4.1  chr19             19794875 19794948 (28654823) C EnSpm-N10_DR      DNA/CMC-EnSpm         (677)   8631    8559 1481146 *
   459   21.4  4.3  0.0  chr19             19794902 19795018 (28654753) + Dada-tL_DR        DNA/Dada               9789   9910   (497) 1481147  
   278   33.3  4.9  1.2  chr19             19794904 19795067 (28654704) C hAT-N48C_DR       DNA/hAT-Ac            (433)   1866    1697 1481148 *
  1208   16.5  0.5  0.0  chr19             19794922 19795145 (28654626) C Zisupton-6_DR     DNA/Zisupton        (13189)   8927    8703 1481149  
   311   36.9  0.0  4.6  chr19             19794991 19795016 (28654755) + Zisupton-7_DR     DNA/Zisupton          11378  11546  (5531) 1481150 *
   432   19.1  0.0  2.7  chr19             19795017 19795167 (28654604) + Harbinger-1_DR    DNA/PIF-Harbinger      2505   2651  (1258) 1481151  
   407   13.2  0.0 11.4  chr19             19795049 19795145 (28654626) + EnSpm-N36B_DR     DNA/CMC-EnSpm          3086   3168   (248) 1481152 *
  8311    5.1  2.0  8.4  chr19             19795146 19796458 (28653313) C HATN5_DR          DNA/hAT-Ac              (0)   1156       1 1481153  
   442    9.1  5.0  0.0  chr19             19796361 19796379 (28653392) + DNA-X-5_DR        DNA/hAT                1021   1092   (129) 1481154 *
   455    0.0  0.0  2.3  chr19             19796380 19796469 (28653302) + ACROBAT1          DNA/PIF                 787    874   (505) 1481155 *
   541   12.3  0.0  0.0  chr19             19796461 19796541 (28653230) + hAT-N59B_DR       DNA/hAT-Tip100           32    112   (738) 1481156  
   442    9.1  5.0  0.0  chr19             19796470 19796481 (28653290) + DNA-X-5_DR        DNA/hAT                1093   1147    (74) 1481154 *
   779    7.1  0.0  0.0  chr19             19796543 19796633 (28653138) C DNA-N27_DR        DNA                     (0)    995     905 1481157  
 28950    4.9  1.6  0.5  chr19             19796634 19800215 (28649556) + DIRS-3_DR         LTR/DIRS                  1   3621  (1721) 1481158  
 11081    4.8  2.0  1.0  chr19             19800216 19801602 (28648169) + DIRS-3_DR         LTR/DIRS               3907   5307    (35) 1481158  
 12004    2.5  0.1  0.1  chr19             19801603 19802999 (28646772) + DNA-2-4_DR        DNA                       3   1399     (0) 1481159  
   282   12.2  0.0  0.0  chr19             19803000 19803037 (28646734) + DIRS-3_DR         LTR/DIRS               5305   5342     (0) 1481158  
  4737    3.9  0.3  0.2  chr19             19803038 19803623 (28646148) + DNA-N27_DR        DNA                      99    685   (310) 1481160  
   357   18.8  1.0  1.0  chr19             19803606 19803702 (28646069) + EnSpm-6N1_DR      DNA/CMC-EnSpm          1082   1178  (8058) 1481161 *
   592   12.7  7.6  0.0  chr19             19803617 19803734 (28646037) + Mariner-N38_DR    DNA/TcMar-Tc1            46    172   (375) 1481162  
   231   22.6  0.0  0.0  chr19             19803695 19803747 (28646024) C ENSPM-6_DR        DNA/CMC-EnSpm       (29957)   2659    2607 1481163 *
  4663    4.3  1.5  0.8  chr19             19803727 19804334 (28645437) + EnSpm-N23_DR      DNA/CMC-EnSpm            27    638     (0) 1481164  
  2957    6.9  1.3  0.2  chr19             19804335 19804694 (28645077) C DNA-N27_DR        DNA                   (631)    364       1 1481157  
  7902    6.4  3.3  0.1  chr19             19804695 19805710 (28644061) + hAT-N59_DR        DNA/hAT-Tip100          110   1150    (62) 1481165  
   710    9.5  0.0  5.2  chr19             19805711 19805832 (28643939) C hAT-N134_DR       DNA/hAT?                (0)   1065     950 1481166  
  2113   11.7 22.2  2.4  chr19             19805868 19806367 (28643404) C hAT-N134_DR       DNA/hAT?              (468)    597       1 1481166  
   552    6.1  0.0  0.0  chr19             19806368 19806432 (28643339) + hAT-N59_DR        DNA/hAT-Tip100         1143   1207     (5) 1481167 *
  6648    3.8 11.2  0.1  chr19             19806431 19807308 (28642463) C hAT-N96_DR        DNA/hAT-Ac             (56)    975       1 1481168  
   369   13.6  2.4  1.6  chr19             19807309 19807384 (28642387) + hAT-N145_DR       DNA/hAT-Ac             1337   1413   (178) 1481169 *
   459    7.3  8.2  0.8  chr19             19807284 19807393 (28642378) C Kolobok-3_DR      DNA/Kolobok-T2       (3383)   2583    2466 1481170 *
   761    5.7  0.8  0.0  chr19             19807300 19807422 (28642349) + Zisupton-6_DR     DNA/Zisupton           8759   8882 (13234) 1481171  
   639   12.1  1.5  0.8  chr19             19807320 19807452 (28642319) + hAT-2_DR          DNA/hAT-Charlie        2360   2493    (43) 1481172 *
   446   19.5 26.6  5.3  chr19             19807348 19807377 (28642394) + Helitron-2_DR     RC/Helitron           23609  23815  (3596) 1481173 *
   645   12.8 12.0  0.6  chr19             19807378 19807519 (28642252) + DNA-6-N2_DR       DNA                    3441   3598  (1458) 1481174 *
   721    7.7  8.7  1.2  chr19             19807380 19807439 (28642332) + HE2_DR            SINE/tRNA-V-RTE         207    394     (5) 1481175  
   697    7.9  2.0  0.0  chr19             19807440 19807538 (28642233) C Merlin-1_DR       DNA/Merlin           (6105)   4422    4322 1481176  
   852    7.0  0.9  0.9  chr19             19807539 19807653 (28642118) + TC1DR3            DNA/TcMar-Tc1             2    116  (1109) 1481177 *
  4494    9.8 20.2  1.6  chr19             19807651 19808436 (28641335) + TC1DR3            DNA/TcMar-Tc1           296   1225     (0) 1481178  
  1971    8.9  9.4  0.0  chr19             19811445 19811794 (28637977) + Mariner-N38_DR    DNA/TcMar-Tc1           165    547     (0) 1481179  
  1373   14.1  8.8  5.7  chr19             19811795 19811836 (28637935) + EnSpm-N13_DR      DNA/CMC-EnSpm         19597  19649  (2500) 1481180  
   692   11.9  4.7  0.8  chr19             19812226 19812352 (28637419) + DNA-2-29_DR       DNA                       1    132     (0) 1481181  
   419   25.8  5.9  0.6  chr19             19812353 19812367 (28637404) + Zisupton-6_DR     DNA/Zisupton           9509   9633 (12483) 1481182  
  1459   10.4 33.8  0.6  chr19             19812368 19812727 (28637044) + TZF28B            DNA/TcMar-Tc1             1    481  (1148) 1481183 *
  3594    7.4 10.6  0.5  chr19             19812713 19813243 (28636528) C Harbinger-N31_DR  DNA/PIF-Harbinger      (99)    586       3 1481184  
  1152    8.9  3.5  1.1  chr19             19813247 19813417 (28636354) + TZF28B            DNA/TcMar-Tc1           431    605  (1009) 1481185  
   920   20.0  4.8 10.7  chr19             19813408 19813743 (28636028) + TZF28B            DNA/TcMar-Tc1          1297   1614     (0) 1481186 *
   709   19.5  7.5  0.8  chr19             19813745 19813971 (28635800) C TDR16             DNA/Merlin             (31)    282      41 1481187  
   683   22.8  2.5 26.1  chr19             19814028 19814348 (28635423) + DNA9-3_DR         DNA/MULE-MuDR?         1298   1558  (9821) 1481188 *
  1245   14.2  3.7 16.4  chr19             19814062 19814356 (28635415) C HE1_DR1           SINE/tRNA-V-RTE        (27)    375     113 1481189  
   320   21.2  8.8  0.0  chr19             19815371 19815450 (28634321) C REX1-5_DR         LINE/Rex-Babar        (989)   1670    1584 1481190  
  1398   11.4  2.4  7.7  chr19             19815585 19815831 (28633940) C SINE_DR1          SINE                    (2)    256      22 1481191  
   582   13.9  9.0  2.8  chr19             19815774 19815906 (28633865) C L2-33_DRe         LINE/L2                (30)   1418    1278 1481192 *
   820   13.2  1.6  0.0  chr19             19815928 19816052 (28633719) C L2-33_DRe         LINE/L2               (438)   1010     884 1481192  
  5760   10.1  4.8  0.8  chr19             19816053 19816924 (28632847) + TDR22             DNA                       1    907   (348) 1481193  
   347   12.4 21.9  0.9  chr19             19816906 19816989 (28632782) + TDR22             DNA                    1157   1255     (0) 1481194 *
   233   15.9  4.5  0.0  chr19             19816990 19817032 (28632739) C L2-33_DRe         LINE/L2               (564)    884     840 1481192 *
   731   15.8  0.0  0.0  chr19             19817027 19817140 (28632631) C L2-33_DRe         LINE/L2              (1107)    341     228 1481192 *
  1328   14.7 27.0  4.6  chr19             19817139 19817516 (28632255) + HarbingerN1_DR    DNA/PIF-Harbinger       192    650     (0) 1481195  
   764   18.9  6.5  3.5  chr19             19817517 19817762 (28632009) C L2-33_DRe         LINE/L2              (1326)    122       1 1481196  
   575   15.8 14.8  2.4  chr19             19818219 19818367 (28631404) C CryptonV-N1_DR    DNA/Crypton-V        (1909)   8142    7976 1481197 *
  1910   14.7  6.4  0.6  chr19             19818246 19818574 (28631197) C SINE2-4_DR        SINE/tRNA-V-RTE         (3)    368      21 1481198  
   269    9.8  5.9  0.0  chr19             19819872 19819893 (28629878) C EnSpm-N59_DR      DNA/CMC-EnSpm?       (1652)   2017    1993 1481199  
  1552    9.7  0.4  2.5  chr19             19819894 19820137 (28629634) C TDR20             DNA/Merlin              (0)    239       1 1481200  
   908   13.6  3.9  0.6  chr19             19820701 19820855 (28628916) C DNAX-23_DR        DNA                  (1405)  10396   10237 1481201 *
  1960    7.3  2.3  0.0  chr19             19820721 19820980 (28628791) C SINE2-3_DR        SINE/tRNA-V-RTE         (1)    367     102 1481202  
  1275   23.0  2.2 12.1  chr19             19820725 19821188 (28628583) C DNA9-3_DR         DNA/MULE-MuDR?       (1434)   9945    9523 1481203 *
   465    8.6  0.0  4.8  chr19             19821101 19821210 (28628561) + HATN16_DR         DNA/hAT-Charlie         764    868    (76) 1481204 *
   267   21.3  4.9  0.8  chr19             19821102 19821119 (28628652) + Dada-tL_DR        DNA/Dada               9832   9957   (448) 1481205 *
   379    8.9  0.0  2.0  chr19             19821120 19821222 (28628549) + DNA8-10_DR        DNA/hAT-Ac             1623   1723  (2295) 1481206  
   269   21.1  1.1  0.0  chr19             19821554 19821643 (28628128) + hAT-30N1_DR       DNA/hAT-Ac             1373   1463   (570) 1481207  
   228   11.7  2.4  3.6  chr19             19821647 19821980 (28627791) C Polinton-1N1_DR   DNA/Maverick          (404)  15065   14728 1481208 *
   694    3.0  0.1  0.9  chr19             19821653 19821871 (28627900) + (TTATA)n          Simple_repeat             1    360    (93) 1481209  
   310   18.4  0.0  2.2  chr19             19821872 19822054 (28627717) + (TTATG)n          Simple_repeat             2    180     (0) 1481210  
   694    3.0  0.1  0.9  chr19             19822055 19822109 (28627662) + (TTATA)n          Simple_repeat           361    453     (0) 1481209  
   304   17.8  5.6  2.4  chr19             19822948 19823108 (28626663) C Polinton-4_DR     DNA/Maverick         (2226)  18061   17896 1481211 *
   549    7.0  0.8  0.0  chr19             19822981 19823109 (28626662) C Zisupton-7_DR     DNA/Zisupton         (5527)  11555   11426 1481212  
   321    7.2 12.0  0.7  chr19             19823001 19823125 (28626646) + DNA-N43_DR        DNA/TcMar-Fot1          599    737   (317) 1481213 *
   218   12.7  1.2  3.8  chr19             19823055 19823136 (28626635) C Harbinger-5_DR    DNA/PIF-Harbinger    (5906)    753     674 1481214 *
   780   19.3  7.2  0.0  chr19             19823132 19823312 (28626459) C TC1DR2            DNA/TcMar-Tc1         (161)    715     522 1481215  
  2872   10.9 23.7  1.5  chr19             19823319 19824043 (28625728) C DNA-2-17_DR       DNA/CMC-EnSpm           (0)    885       2 1481216  
   518   11.2  0.0  1.2  chr19             19824079 19824159 (28625612) C TC1DR2            DNA/TcMar-Tc1         (507)    369     290 1481215  
   270   21.9  1.8  7.8  chr19             19824326 19824434 (28625337) + TDR23             DNA                    1043   1145     (2) 1481217  
   408    8.3  0.0  3.3  chr19             19824491 19824552 (28625219) C EnSpm-N17_DR      DNA/TcMar            (2112)   3081    3022 1481218  
   361   15.9  4.7  4.7  chr19             19824553 19824573 (28625198) + EnSpm-6N1_DR      DNA/CMC-EnSpm          3760   3842  (5394) 1481219  
   212   17.0  9.7  8.7  chr19             19824593 19824695 (28625076) + DNA-5-8B_DR       DNA/hAT-hAT5              8    111   (316) 1481220  
   202    8.3  0.0  2.8  chr19             19824919 19824955 (28624816) + TDR17B            DNA/Sola-1             1469   1504    (42) 1481221  
  9894    2.9  1.3  1.2  chr19             19826346 19827598 (28622173) + HATN5_DR          DNA/hAT-Ac                1   1156     (0) 1481222  
   298   13.5  1.3  1.3  chr19             19827568 19827582 (28622189) C DNA7-N1_DR        DNA/Zisupton         (9113)   1304    1230 1481223 *
   313    1.8  0.0  5.3  chr19             19827583 19827642 (28622129) + DNA2-7_DR         DNA                    2606   2662  (6988) 1481224 *
   318    1.9  3.7  0.0  chr19             19827595 19827648 (28622123) + L1-132_DR         LINE/L1                3998   4053   (533) 1481225  
   295    8.9  0.0  0.0  chr19             19827599 19827642 (28622129) C Merlin-1_DR       DNA/Merlin           (8935)   1592    1549 1481226 *
  6982    2.5  0.2  0.2  chr19             19827643 19828448 (28621323) C hAT-N30_DR        DNA/hAT-Ac              (0)    982     177 1481227  
   287   13.5  4.3  4.7  chr19             19827655 19827685 (28622086) C EnSpm-6N1_DR      DNA/CMC-EnSpm        (2656)   6563    6495 1481228 *
  3086   11.1  6.3  3.9  chr19             19828449 19829021 (28620750) C ERV2_DR-LTR       LTR/ERV1                (0)    586       1 1481229  
  1493    1.7  2.2  0.0  chr19             19829022 19829196 (28620575) C hAT-N30_DR        DNA/hAT-Ac            (802)    180       2 1481230  
   435   16.1  5.3  0.8  chr19             19829145 19829185 (28620586) + hAT-13_DR         DNA/hAT-Tip100         2335   2451   (350) 1481231 *
   459   11.3  0.0  0.0  chr19             19829186 19829256 (28620515) + Merlin-1_DR       DNA/Merlin             1537   1607  (8920) 1481232 *
   823   11.2  0.0 23.7  chr19             19829197 19829452 (28620319) C EnSpm-6N1_DR      DNA/CMC-EnSpm        (7705)   1531    1325 1481233  
   860   14.3 10.7  0.9  chr19             19829455 19829651 (28620120) + EnSpm-N5_DR       DNA/CMC-EnSpm            11    226    (64) 1481234  
   321   22.6  9.7 12.2  chr19             19829652 19829792 (28619979) C hAT-N145_DR       DNA/hAT-Ac            (206)   1380     803 1481235 *
   682   16.8 31.7  1.0  chr19             19829661 19829900 (28619871) C Helitron-N3_DR    RC/Helitron          (1171)   1845    1533 1481236  
   268   12.5  6.9  3.3  chr19             19829864 19829921 (28619850) C EnSpm-N13_DR      DNA/CMC-EnSpm       (14489)   7660    7601 1481237 *
  3620   10.9  8.2  1.2  chr19             19829921 19830595 (28619176) + TC1DR2            DNA/TcMar-Tc1            60    780    (96) 1481238  
   322   15.9  0.0  0.0  chr19             19830840 19830927 (28618844) + EnSpm-N13_DR      DNA/CMC-EnSpm          5947   6034 (16115) 1481239  
   301   13.7  6.3  0.0  chr19             19830843 19830854 (28618917) C EnSpm-N46_DR      DNA/CMC-EnSpm?       (1443)   2297    2239 1481240 *
   328    1.3  0.0  1.3  chr19             19830855 19830931 (28618840) + Helitron-2_DR     RC/Helitron           23599  23674  (3738) 1481241 *
   376    4.9  0.0  3.7  chr19             19830865 19830948 (28618823) + DNA6-6_DR         DNA                    9937  10017  (1264) 1481242  
   310   18.6  0.9  2.9  chr19             19830949 19830967 (28618804) C DNA9-5_DR         DNA                  (1836)   3089    2989 1481243  
   220   19.7  0.0  5.9  chr19             19831229 19831282 (28618489) + DNA8-19_DR        DNA/Merlin              100    150   (156) 1481244 *
  1621   13.8  4.9  0.7  chr19             19831277 19831560 (28618211) + hAT-N54_DR        DNA/hAT-Ac               58    353  (1336) 1481245  
  1570   12.8 22.1  0.9  chr19             19831570 19831917 (28617854) + hAT-N54_DR        DNA/hAT-Ac              957   1377   (312) 1481246  
   495   16.2 11.2  3.5  chr19             19831778 19831937 (28617834) C hAT-N173_DR       DNA/hAT-Ac           (1198)    544     373 1481247 *
 44842    1.4  0.1  0.6  chr19             19831923 19837014 (28612757) + L2-3_DRe          LINE/L2                   1   5068     (0) 1481248  
  1169   14.4  7.9  8.2  chr19             19837017 19837334 (28612437) + hAT-N54_DR        DNA/hAT-Ac             1373   1689     (0) 1481249  
   253   19.3  3.8  9.2  chr19             19838589 19838668 (28611103) + Crack-5_DR        LINE/L2                1935   2010    (33) 1481250  
  2255   14.6  9.9  3.9  chr19             19841932 19842464 (28607307) + LOOPERN6_DR       DNA/Kolobok-T2?           1    564   (787) 1481251  
  2092    8.7  0.3  0.7  chr19             19842472 19842771 (28607000) C TDR4              DNA                     (0)    301       3 1481252  
   573    3.5  0.0 13.6  chr19             19842772 19842847 (28606924) C DNA-8-1_DR        DNA/hAT-Ac            (367)    965     902 1481253  
   215   11.4  0.0  0.0  chr19             19842839 19842873 (28606898) + LOOPERN6B_DR      DNA/Kolobok-T2?         224    258   (538) 1481254 *
   431   13.0  3.3  8.0  chr19             19842885 19842976 (28606795) C LOOPERN6_DR       DNA/Kolobok-T2?       (692)    659     572 1481255  
   255   23.4  0.0  0.4  chr19             19843035 19843095 (28606676) + Gypsy-210_DR-I    LTR/Gypsy               218    265  (3883) 1481256 *
  1052   26.4  0.4  1.2  chr19             19843093 19843349 (28606422) + Gypsy139-I_DR     LTR/Gypsy              2010   2264  (1967) 1481257  
   484   25.4  3.1  2.3  chr19             19843364 19843492 (28606279) + Gypsy139-I_DR     LTR/Gypsy              2405   2534  (1681) 1481257  
   302   16.7  0.0  0.0  chr19             19843522 19843569 (28606202) C Mariner-N7_DR     DNA/TcMar             (212)     49       2 1481258  
   237   25.8  1.6  1.6  chr19             19843570 19843630 (28606141) C Gypsy161-I_DR     LTR/Gypsy            (1646)   2569    2509 1481259  
   210   21.7  0.0  3.3  chr19             19843652 19843713 (28606058) + GypsyDR1_LTR      LTR/Gypsy               129    188   (199) 1481260  
   202   18.0  3.9  1.9  chr19             19843683 19843733 (28606038) + Gypsy-210_DR-LTR  LTR/Gypsy               155    206   (212) 1481261 *
   439   18.5 14.3  5.0  chr19             19843941 19844122 (28605649) C hAT-N169_DR       DNA/hAT-Ac            (635)    808     611 1481262 *
   993   18.2 10.0 10.3  chr19             19844019 19844368 (28605403) C DNA-1-11_DR       DNA                   (367)    357       9 1481263  
   259   21.4  4.1  8.6  chr19             19844284 19844380 (28605391) C hAT-N185B_DR      DNA/hAT?              (774)    582     490 1481264 *
   217   18.8 21.5  5.1  chr19             19844464 19844631 (28605140) + HATN1_DR          DNA/hAT                  26    278   (149) 1481265  
   314   13.7  0.0  0.0  chr19             19844632 19844682 (28605089) + Zisupton-6_DR     DNA/Zisupton           2863   2913 (19203) 1481266  
   379   10.7  0.0  0.0  chr19             19844797 19844852 (28604919) C Kolobok-N16_DR    DNA/Kolobok?         (1186)     56       1 1481267  
   212   11.4  1.8  9.7  chr19             19845127 19845200 (28604571) C TDR8B             DNA/hAT-Ac            (271)    692     640 1481268  
  1047   16.5  1.0 16.3  chr19             19846097 19846385 (28603386) + Helitron-1N3_DR   RC/Helitron             345    595  (1248) 1481269  
  3216    9.9  1.6  1.4  chr19             19846386 19846879 (28602892) + Harbinger-N31_DR  DNA/PIF-Harbinger       137    631    (54) 1481270  
  3874   10.2  2.3  4.8  chr19             19846899 19847607 (28602164) + Helitron-1N3_DR   RC/Helitron              34   1281   (562) 1481269  
   273    6.5 26.1  0.0  chr19             19847608 19847653 (28602118) + DNA-8-3_DR        DNA/P                     1     58  (1105) 1481271  
  1874    5.0  1.2  3.7  chr19             19847654 19847904 (28601867) C DNA21TA1_DR       DNA/TcMar-Tc1           (0)    539     295 1481272  
  4463    3.2  0.9  0.2  chr19             19847905 19848439 (28601332) + DNA21TA1_DR       DNA/TcMar-Tc1             1    539     (0) 1481273  
  1964    4.2 14.2  0.0  chr19             19848441 19848701 (28601070) C DNA21TA1_DR       DNA/TcMar-Tc1         (241)    298       1 1481272  
  7058   10.5  3.0  0.6  chr19             19848703 19849785 (28599986) + DNA-8-3_DR        DNA/P                    55   1163     (0) 1481274  
  1985   14.2 17.5  3.8  chr19             19849786 19850396 (28599375) + Helitron-1N3_DR   RC/Helitron            1304   1813    (30) 1481275  
   333   22.3  4.8  0.9  chr19             19850517 19850620 (28599151) C Kolobok-N10B_DR   DNA/Kolobok             (0)    271     164 1481276  
   423   20.5  5.1  5.1  chr19             19850809 19850926 (28598845) + Mariner-7_DR      DNA/TcMar-Tc1           511    628   (959) 1481277  
   624   23.3 12.7  2.4  chr19             19851001 19851229 (28598542) + Mariner-7_DR      DNA/TcMar-Tc1           887   1138   (449) 1481278  
  1365   10.2  0.0  0.0  chr19             19851356 19851541 (28598230) C Tc1-5_DR          DNA/TcMar-Tc1           (1)   1233    1048 1481279  
   448   11.7  5.2  0.0  chr19             19851550 19851626 (28598145) C Tc1-5_DR          DNA/TcMar-Tc1         (462)    772     692 1481279 *
  2249   13.6 21.0  0.7  chr19             19851620 19852071 (28597700) C Harbinger-8N2_DR  DNA/PIF-Harbinger       (5)    543       1 1481280  
  2639   11.2  8.3  4.1  chr19             19852072 19852535 (28597236) C Tc1-5_DR          DNA/TcMar-Tc1         (579)    655     173 1481279  
  9759    9.7  3.4  0.4  chr19             19852640 19854068 (28595703) + TZF28B            DNA/TcMar-Tc1           144   1614     (0) 1481281  
   334    6.8  0.0  0.0  chr19             19854072 19854115 (28595656) C Tc1-5_DR          DNA/TcMar-Tc1        (1190)     44       1 1481279  
   328   18.6 23.0  0.0  chr19             19854275 19854387 (28595384) + Kolobok-N16_DR    DNA/Kolobok?           1104   1242     (0) 1481282  
   203   22.7  1.8  8.7  chr19             19857932 19858042 (28591729) + Zisupton-7_DR     DNA/Zisupton            882    985 (16097) 1481283 *
   554    7.6  0.6  1.8  chr19             19857956 19858135 (28591636) C Zisupton-7_DR     DNA/Zisupton         (5546)  11536   11385 1481284  
   202   26.6  0.6  2.2  chr19             19857984 19858164 (28591607) C hAT-2n1_DR        DNA/hAT-Charlie        (68)   1142     965 1481285 *
   326   19.0  3.3  0.8  chr19             19858053 19858071 (28591700) C DIRS-8B_DR        LTR/Ngaro            (2376)   4937    4890 1481286  
   367    7.9  0.0  0.0  chr19             19858072 19858147 (28591624) + ENSPM-6_DR        DNA/CMC-EnSpm         13948  14023 (18593) 1481287  
   326   19.0  3.3  0.8  chr19             19858148 19858174 (28591597) C DIRS-8B_DR        LTR/Ngaro            (2376)   4889    4813 1481286  
   235   17.0  2.1  0.0  chr19             19858484 19858530 (28591241) + Mariner-19_DR     DNA/TcMar-Tc1             1     48  (1179) 1481288  
   318   21.4  9.4  1.1  chr19             19858541 19858625 (28591146) C Zisupton-6_DR     DNA/Zisupton         (4278)  17838   17747 1481289 *
   745   14.7 16.7  2.5  chr19             19858557 19858730 (28591041) + Mariner-19_DR     DNA/TcMar-Tc1           124    321   (906) 1481290  
   787   13.9  9.9  0.6  chr19             19858756 19858907 (28590864) + Kolobok-N2A_DR    DNA/Kolobok-T2          359    524   (831) 1481291  
   365   16.2  0.0  0.0  chr19             19858911 19858978 (28590793) C hAT-N152_DR       DNA/hAT-Blackjack     (186)    144      77 1481292 *
  2047   12.9  7.7  1.3  chr19             19858938 19859290 (28590481) + Kolobok-N2A_DR    DNA/Kolobok-T2          981   1355     (0) 1481293  
   517   19.8  3.2  3.2  chr19             19859293 19859417 (28590354) + Mariner-19_DR     DNA/TcMar-Tc1           872    996   (231) 1481294 *
  1379    8.7  0.0  0.0  chr19             19859409 19859592 (28590179) C hAT-N4C_DR        DNA/hAT-Charlie         (9)    186       3 1481295  
   790   13.9 18.0  1.0  chr19             19859593 19859758 (28590013) + Mariner-19_DR     DNA/TcMar-Tc1          1032   1225     (2) 1481296 *
  1379   11.4  0.0  2.0  chr19             19859593 19859614 (28590157) C DNA2-16_DR        DNA                  (4026)  14025   13824 1481297  
  9934    4.1  0.3  0.0  chr19             19859758 19860959 (28588812) C Harbinger-4N1C_DR DNA/PIF-Harbinger       (0)   1206       1 1481298  
   206   15.9  0.0  0.0  chr19             19861948 19861991 (28587780) + EnSpm-9_DR        DNA/CMC-EnSpm          1015   1058  (7562) 1481299  
   208   25.0  0.0  0.0  chr19             19862084 19862147 (28587624) C hAT-N48B_DR       DNA/hAT-Ac            (602)   1538    1475 1481300  
  1829   17.2  2.6  3.3  chr19             19862384 19862810 (28586961) C HATN1_DR          DNA/hAT                 (1)    426       3 1481301 *
  1980   10.2 16.0  3.5  chr19             19862810 19863266 (28586505) C hAT-24N1_DR       DNA/hAT-Ac              (0)   1527    1016 1481302  
 45426    1.1  0.1  0.0  chr19             19863267 19868330 (28581441) C L2-3_DRe          LINE/L2                 (0)   5068       1 1481303  
   433   13.5  0.0  1.4  chr19             19868384 19868458 (28581313) C hAT-24N1_DR       DNA/hAT-Ac            (505)   1022     949 1481302  
  1106   12.1  0.4  8.4  chr19             19868514 19868757 (28581014) C hAT-24N1_DR       DNA/hAT-Ac           (1301)    226       1 1481304  
   479   11.3 19.4  0.9  chr19             19868882 19868979 (28580792) + hAT-N25B_DR       DNA/hAT-Ac               84    199   (521) 1481305 *
   505   12.4  9.3  2.6  chr19             19868969 19869076 (28580695) C DNAX-23_DR        DNA                  (6280)   5521    5407 1481306 *
  2325   10.9 17.1  1.3  chr19             19868994 19869467 (28580304) C hAT-N55_DR        DNA/hAT-Tip100       (1370)    551       4 1481307  
  2665   13.2  5.4  5.0  chr19             19869488 19870045 (28579726) + Harbinger-1_DR    DNA/PIF-Harbinger      3349   3908     (1) 1481308  
   381   25.5  9.7  5.3  chr19             19870156 19870465 (28579306) + EnSpm-N21_DR      DNA/CMC-EnSpm            28    350   (129) 1481309  
   223   28.4  2.7  1.8  chr19             19870388 19870498 (28579273) C CryptonV-N5_DR    DNA/Crypton-V       (21632)   2905    2794 1481310 *
   351   16.8  0.6 12.1  chr19             19870435 19870590 (28579181) + EnSpm-N48_DR      DNA/CMC-EnSpm          1569   1708  (1870) 1481311 *
   458    8.8  0.0  5.6  chr19             19870463 19870594 (28579177) + Harbinger-N17_DR  DNA/PIF-Harbinger       286    410  (1235) 1481312  
   335   18.1  7.1  1.8  chr19             19870474 19870487 (28579284) + Zisupton-7_DR     DNA/Zisupton           4729   4788 (12294) 1481313 *
   664    4.5  0.0  0.2  chr19             19870488 19870614 (28579157) C MuDR-2_DR         DNA/MULE-MuDR        (7486)  16447   16327 1481314  
   460   17.6  0.8  0.0  chr19             19870497 19870627 (28579144) C EnSpm-N25_DR      DNA/CMC-EnSpm        (3793)    893     762 1481315 *
   335   18.1  7.1  1.8  chr19             19870628 19870647 (28579124) + Zisupton-7_DR     DNA/Zisupton           4789   4889 (12193) 1481313  
   297   12.5  2.6  5.4  chr19             19872281 19872356 (28577415) C Harbinger-N17_DR  DNA/PIF-Harbinger    (1161)    484     411 1481316 *
   300   30.2  5.0  0.8  chr19             19872312 19872348 (28577423) C DNAX-23_DR        DNA                  (1375)  10426   10302 1481317  
   300   21.7  3.6  0.0  chr19             19872349 19872431 (28577340) + EnSpm-N48B_DR     DNA/CMC-EnSpm          2339   2424  (4535) 1481318 *
   411   12.5  3.1  0.0  chr19             19872368 19872431 (28577340) C HE1_DR1           SINE/tRNA-V-RTE        (33)    369     304 1481319  
  1089   15.6 27.3  0.8  chr19             19872433 19872735 (28577036) + Gypsy-168-LTR_DR  LTR/Gypsy                 1    383   (156) 1481320  
  4104    5.3  1.3  0.7  chr19             19872736 19873270 (28576501) + hAT-N117_DR       DNA/hAT-Tip100            1    538  (2119) 1481321  
  3000    8.4  3.3  1.8  chr19             19873242 19873690 (28576081) + hAT-N117_DR       DNA/hAT-Tip100          847   1302  (1355) 1481322 *
 11989    2.6  5.8  0.1  chr19             19873692 19875199 (28574572) + hAT-N39_DR        DNA/hAT-Tip100            1   1594     (0) 1481323  
  1904    7.7 10.0  0.8  chr19             19875200 19875477 (28574294) + hAT-N117_DR       DNA/hAT-Tip100         1296   1603  (1054) 1481324  
  1578   12.9  3.8 20.6  chr19             19875478 19875973 (28573798) C HATN1_DR          DNA/hAT                 (0)    427       1 1481325  
  6842    6.1  2.3  2.2  chr19             19875974 19876759 (28573012) + hAT-N117_DR       DNA/hAT-Tip100         1871   2657     (0) 1481326  
  1178   10.0  0.0  0.0  chr19             19876760 19876923 (28572848) + Gypsy-168-LTR_DR  LTR/Gypsy               376    539     (0) 1481320  
   344   21.7  6.0  0.0  chr19             19876964 19877046 (28572725) C DNAX-25B_DR       DNA/Zisupton         (1048)   2490    2403 1481327  
   341   24.8  7.6 13.3  chr19             19876965 19877122 (28572649) C EnSpm-N44_DR      DNA/CMC-EnSpm        (3081)   5571    5422 1481328 *
   209   25.2 17.6  2.0  chr19             19877060 19877144 (28572627) C DIRS-1F-LTR_DR    LTR/Ngaro             (399)    286     189 1481329 *
   364   19.9 22.4  3.0  chr19             19877195 19877422 (28572349) C TDR7              DNA                   (268)    273       3 1481330  
   402   24.1  1.1  0.0  chr19             19877677 19877690 (28572081) C EnSpm-N11_DR      DNA/CMC-EnSpm        (2367)   2986    2972 1481331  
  1565   14.7  7.0  0.3  chr19             19877691 19877963 (28571808) + HE1_DR1           SINE/tRNA-V-RTE           3    293   (109) 1481332  
   204   17.9  0.0  0.0  chr19             19878429 19878467 (28571304) + hATN-28_DRe       DNA/hAT-Charlie         118    156    (47) 1481333  
   412   10.2  0.0  0.7  chr19             19879499 19879738 (28570033) + (TTCTC)n          Simple_repeat             1    238     (0) 1481334  
   210   15.8  0.0  4.3  chr19             19879684 19879756 (28570015) + (TTCTG)n          Simple_repeat             5     74     (0) 1481335 *
   418   12.6  0.3 12.8  chr19             19879779 19880807 (28568964) + CT-rich           Low_complexity            1    900     (0) 1481336 *
  1254    3.3  0.0 22.5  chr19             19880702 19881060 (28568711) + polypyrimidine    Low_complexity            1    278     (0) 1481337  
  1139    3.8  0.0 25.9  chr19             19880976 19881336 (28568435) + polypyrimidine    Low_complexity            1    267     (0) 1481337 *
   354   16.1  0.0  7.1  chr19             19881232 19881411 (28568360) + CT-rich           Low_complexity            2    169     (0) 1481338 *
   322   12.8  0.3 12.8  chr19             19881524 19881773 (28567998) + CT-rich           Low_complexity            1    218     (0) 1481339  
   656   12.3 24.2  1.6  chr19             19883628 19883784 (28565987) + DNA-N37_DR        DNA                     254    445   (222) 1481340  
   603   21.7 10.8 10.8  chr19             19883829 19884163 (28565608) C EnSpm-10_DR       DNA/CMC-EnSpm        (3987)   2318    1984 1481341  
   386   22.2  0.0 19.1  chr19             19884086 19884241 (28565530) + EnSpm-10_DR       DNA/CMC-EnSpm          1805   1935  (4370) 1481342 *
   625   24.2  2.6  9.1  chr19             19884262 19884622 (28565149) C EnSpm-10_DR       DNA/CMC-EnSpm        (4336)   1969    1772 1481341  
   560   22.0 19.3  1.4  chr19             19884503 19884751 (28565020) + EnSpm-10_DR       DNA/CMC-EnSpm          1973   2265  (4040) 1481343 *
   425   17.3  6.2  1.2  chr19             19884724 19884786 (28564985) + Helitron-4_DR     RC/Helitron           13312  13414 (18454) 1481344 *
   652   10.5  0.0 11.2  chr19             19884787 19884925 (28564846) + Dada-tA_DR        DNA/Dada               8151   8275   (397) 1481345  
   461   10.6  2.0  0.0  chr19             19884791 19884941 (28564830) + EnSpm-6N1_DR      DNA/CMC-EnSpm           968   1121  (8115) 1481346 *
   762    8.2  2.4  0.8  chr19             19884801 19884923 (28564848) + ACROBAT1          DNA/PIF                 738    862   (517) 1481347 *
   811    7.8  0.0  3.5  chr19             19884816 19884935 (28564836) C hAT-N187_DR       DNA/hAT-Charlie       (883)    294     179 1481348  
   420   17.0  0.5  5.9  chr19             19884936 19885007 (28564764) C Helitron-4_DR     RC/Helitron         (18338)  13517   13329 1481349 *
   425   17.3  6.2  1.2  chr19             19884942 19885005 (28564766) + Helitron-4_DR     RC/Helitron           13415  13522 (18346) 1481344  
   296   24.5  4.4  0.7  chr19             19885144 19885243 (28564528) + EnSpm-14_DR       DNA/CMC-EnSpm          5962   6045  (1104) 1481350  
   744   16.2 21.8  4.8  chr19             19885442 19885707 (28564064) + ANGEL             DNA/Kolobok               1    309     (0) 1481351  
   235   23.9  0.0  6.3  chr19             19885650 19885716 (28564055) C DNA-N33_DR        DNA                  (1187)    516     454 1481352 *
 73562    9.1  3.7  5.3  chr19             19886965 19938675 (28511096) + Helitron-4_DR     RC/Helitron               1  31868     (0) 1481353  
 15782    2.7  4.7  0.1  chr19             19938676 19940720 (28509051) + hAT-N48B_DR       DNA/hAT-Ac                1   2140     (0) 1481354 *
 45407   10.3  5.0  5.1  chr19             19940720 19955110 (28494661) + Helitron-4_DR     RC/Helitron               1  26300     (0) 1481355  
  7673    2.8  0.1  0.0  chr19             19955091 19956046 (28493725) + Helitron-1N1_DR   RC/Helitron               1    935    (54) 1481356 *
 12695    6.6  1.1  0.6  chr19             19956030 19958617 (28491154) + Helitron-1_DR     RC/Helitron           24516  26300     (0) 1481357  
  9883    7.3  0.1  8.3  chr19             19958599 19960511 (28489260) + Helitron-1_DR     RC/Helitron           24582  26164   (136) 1481358 *
   211   15.8  0.0  0.0  chr19             19960473 19960529 (28489242) C Helitron-N2_DR    RC/Helitron          (2373)     90      34 1481359 *
  8093    3.3  0.2  0.1  chr19             19960492 19962444 (28487327) + Helitron-1N1_DR   RC/Helitron               1    989     (0) 1481360 *
 10261    6.2  0.0  8.4  chr19             19962425 19964305 (28485466) + Helitron-1_DR     RC/Helitron           24582  26149   (151) 1481361  
  7613    3.3  0.1  0.0  chr19             19964285 19965240 (28484531) + Helitron-1N1_DR   RC/Helitron               1    935    (54) 1481362 *
  7676    2.8  0.0  0.0  chr19             19965221 19966176 (28483595) + Helitron-1N1_DR   RC/Helitron               1    935    (54) 1481362  
  7530    3.5  0.1  0.0  chr19             19966160 19967110 (28482661) + Helitron-1N1_DR   RC/Helitron               1    930    (59) 1481362 *
 12774    5.7  0.5  0.4  chr19             19967083 19968932 (28480839) + Helitron-1_DR     RC/Helitron           24582  26300     (0) 1481363  
   288   11.4 11.3  1.3  chr19             19968924 19968994 (28480777) + Helitron-4_DR     RC/Helitron           29811  29888  (1980) 1481364 *
   523    1.6  0.0  0.0  chr19             19968986 19969047 (28480724) + Helitron-1N1_DR   RC/Helitron             928    989     (0) 1481365 *
  1024    0.5  8.2  0.0  chr19             19969045 19969191 (28480580) + Helitron-1_DR     RC/Helitron           26159  26300     (0) 1481366  
  1262   15.4 35.9  0.0  chr19             19969271 19969652 (28480119) + L1-49_DR          LINE/L1                4739   5257   (518) 1481367  
  2170   11.9  6.5  0.9  chr19             19969653 19970084 (28479687) + Copia6-LTR_DR     LTR/Gypsy?                1    456     (0) 1481368  
   463   16.8 27.2  0.5  chr19             19970105 19970277 (28479494) + L1-49_DR          LINE/L1                5281   5499   (276) 1481367  
  3054    9.3  0.8  0.2  chr19             19970342 19970814 (28478957) + Copia-8-LTR_DR    LTR/Gypsy?                1    476     (8) 1481369  
  3449   10.0  3.7  0.3  chr19             19970820 19971419 (28478352) + Helitron-N2_DR    RC/Helitron             941   1560   (903) 1481370  
   268   19.6  3.2  9.4  chr19             19971300 19971327 (28478444) + hAT-N187_DR       DNA/hAT-Charlie         168    276   (901) 1481371 *
   338   14.4  3.9  0.0  chr19             19971328 19971431 (28478340) + DNA9-3_DR         DNA/MULE-MuDR?         9440   9547  (1832) 1481372  
   243   13.6  0.0  3.4  chr19             19971409 19971469 (28478302) + L1-49_DR          LINE/L1                5708   5766     (9) 1481367 *
   323   20.0  1.6  1.6  chr19             19971432 19971449 (28478322) + DNA8-10_DR        DNA/hAT-Ac             1603   1724  (2294) 1481373  
  1187   23.1  6.1  4.4  chr19             19971726 19972151 (28477620) + Mariner-7_DR      DNA/TcMar-Tc1           171    603   (984) 1481374  
   440   17.5  0.0  1.2  chr19             19972736 19972816 (28476955) + Mariner-7_DR      DNA/TcMar-Tc1          1118   1197   (390) 1481375  
  1502    9.7  0.0  0.0  chr19             19973201 19973416 (28476355) + TDR19C            DNA/hAT-Charlie           1    216   (180) 1481376  
   326   17.7  3.8  1.2  chr19             19973626 19973705 (28476066) C Kolobok-N10B_DR   DNA/Kolobok            (49)    222     141 1481377 *
  3605   12.6  3.8 10.0  chr19             19973704 19974434 (28475337) C EXPANDER1_DR      LINE/RTE-BovB          (31)   3334    2645 1481378  
   412   16.0 11.7  0.0  chr19             19974454 19974547 (28475224) C Kolobok-N10B_DR   DNA/Kolobok           (166)    105       1 1481377  
   342   23.2  8.0  3.2  chr19             19974548 19974605 (28475166) + DNA2-16_DR        DNA                   11385  11449  (6602) 1481379  
   397    9.1  1.5  0.0  chr19             19974655 19974720 (28475051) + Kolobok-N10B_DR   DNA/Kolobok             204    270     (1) 1481380  
   947   13.4  0.9  5.0  chr19             19975463 19975690 (28474081) + EnSpm-N12_DR      DNA/CMC-EnSpm?            7    225   (380) 1481381  
  3811   10.8  3.4  2.6  chr19             19975694 19976311 (28473460) + LOOPERN5_DR       DNA/Kolobok-T2            4    626   (611) 1481382  
   241   15.8  7.0  0.0  chr19             19976302 19976358 (28473413) + ERV1-11_DR-I      LTR/ERV1               2902   2962  (4985) 1481383 *
  1091    8.2  8.1  0.9  chr19             19976308 19976504 (28473267) + HATN10_DR         DNA/hAT-Ac              244    454     (1) 1481384  
   203   19.5  0.0  0.0  chr19             19976557 19976597 (28473174) C HarbingerN8_DR    DNA/PIF-Harbinger       (0)    241     201 1481385  
   811   23.4  5.4  1.6  chr19             19977225 19977520 (28472251) + ANGEL             DNA/Kolobok               1    307     (2) 1481386  
   224    6.5  8.3  4.0  chr19             19977521 19977555 (28472216) C Zisupton-6_DR     DNA/Zisupton         (7169)  14947   14911 1481387 *
  1834    8.6  7.6  0.9  chr19             19977529 19977832 (28471939) + SINE2-3_DR        SINE/tRNA-V-RTE          45    368     (0) 1481388  
   879   15.7  0.0  0.6  chr19             19977694 19977853 (28471918) + hAT-N127_DR       DNA/hAT-Charlie        6998   7156  (3160) 1481389 *
  1226   15.4  3.9  0.0  chr19             19977892 19978124 (28471647) C TDR12             DNA                     (0)    242       1 1481390  
   342   17.7  1.7  9.1  chr19             19978546 19978565 (28471206) + EnSpm-N59_DR      DNA/CMC-EnSpm?         1726   1737  (1932) 1481391  
  1169    8.1 17.0  6.2  chr19             19978566 19978841 (28470930) C DNA8-19_DR        DNA/Merlin              (0)    306       3 1481392  
   985   11.4 18.9  0.0  chr19             19980570 19980797 (28468974) + EnSpm-N5_DR       DNA/CMC-EnSpm            20    290     (0) 1481393  
   485   23.4  2.1  8.3  chr19             19980798 19980955 (28468816) C DNA8-10_DR        DNA/hAT-Ac           (1922)   2096    1950 1481394 *
   833   14.1 23.6  1.5  chr19             19980798 19980992 (28468779) C HE1_DR1           SINE/tRNA-V-RTE       (162)    240       3 1481395  
   246   18.5  4.2  8.8  chr19             19980993 19981027 (28468744) + DNA7-N2_DR        DNA/hAT-hAT6           1700   1731   (283) 1481396  
  6340    9.6 11.6  6.3  chr19             19981127 19982430 (28467341) + Tc1-4_DR          DNA/TcMar-Tc1           204   1572     (0) 1481397  
   442   18.8  3.1 21.1  chr19             19982442 19982664 (28467107) C Kolobok-N16_DR    DNA/Kolobok?           (65)   1177     988 1481398 *
   451   19.1  1.8  0.9  chr19             19982663 19982773 (28466998) C Kolobok-N16_DR    DNA/Kolobok?          (754)    488     377 1481399  
  2394   18.6  9.9  1.6  chr19             19982780 19983478 (28466293) C ERV1-N4-LTR_DR    LTR                     (1)    820      65 1481400  
  1060    8.6  0.7  0.0  chr19             19983471 19983622 (28466149) C ENSPM-6_DR        DNA/CMC-EnSpm        (9914)  22702   22550 1481401 *
  2185    8.8  4.2  5.0  chr19             19983624 19984028 (28465743) C Mariner-N38_DR    DNA/TcMar-Tc1          (13)    534     133 1481402  
   369   19.7 20.4  0.0  chr19             19984024 19984165 (28465606) C Kolobok-N16_DR    DNA/Kolobok?         (1070)    172       2 1481399 *
   301   24.7  0.0  0.0  chr19             19984941 19985017 (28464754) C DNA2-7_DR         DNA                  (1050)   8600    8524 1481403 *
  6330    8.2  1.9  0.0  chr19             19984955 19985890 (28463881) + DNA-2-16_DR       DNA/CMC-EnSpm           213   1394   (318) 1481404  
  3727    6.1  1.7  0.0  chr19             19985899 19986420 (28463351) + DNA-2-17_DR       DNA/CMC-EnSpm           355    885     (0) 1481405  
  1022    6.5  0.7  0.7  chr19             19986421 19986560 (28463211) + DNA-2-16_DR       DNA/CMC-EnSpm          1573   1712     (0) 1481406  
  2557    8.7  9.1  1.4  chr19             19986792 19987199 (28462572) C DNA-X-2B_DR       DNA                     (0)    439       1 1481407  
   281   20.8 17.0  3.3  chr19             19987317 19987344 (28462427) + Mariner-N26_DRe   DNA/TcMar-ISRm11        626    805   (128) 1481408  
   288   20.5  7.6  6.8  chr19             19987345 19987475 (28462296) C SAT-26_DR         Satellite             (127)   3756    3625 1481409  
   394   23.3  1.7  0.0  chr19             19987562 19987677 (28462094) + ANGEL             DNA/Kolobok              33    150   (159) 1481410  
   283   16.9  3.4  0.0  chr19             19987704 19987762 (28462009) + ANGEL             DNA/Kolobok             248    308     (1) 1481411  
   907   15.5 13.9  3.6  chr19             19987770 19988050 (28461721) C ANGEL             DNA/Kolobok             (0)    309       1 1481412  
   228   17.9  0.0  1.8  chr19             19989013 19989069 (28460702) + hAT-13_DR         DNA/hAT-Tip100         2465   2520   (282) 1481413 *
  1021   14.5  0.0  0.6  chr19             19989019 19989198 (28460573) + (CAGA)n           Simple_repeat             2    180     (0) 1481414  
   547    4.3  1.1  0.0  chr19             19989116 19989209 (28460562) C MOSAT_DR          Satellite             (888)   1199    1105 1481415 *
   559   11.5  8.0  0.0  chr19             19990476 19990588 (28459183) + HATN10B_DR        DNA/hAT-Ac              479    600     (8) 1481416  
  2280   10.2  5.2  2.0  chr19             19990589 19991028 (28458743) + HATN10_DR         DNA/hAT-Ac                2    455     (0) 1481417  
  1370    7.3  5.2  0.0  chr19             19991038 19991228 (28458543) + TDR4              DNA                      16    216    (85) 1481418  
  6392    4.0  5.1  0.9  chr19             19991229 19992103 (28457668) C DNA-8-1_DR        DNA/hAT-Ac              (0)   1332     421 1481419  
  1086    5.0  2.5  0.6  chr19             19992079 19992239 (28457532) C DNA-8-1_DR        DNA/hAT-Ac           (1168)    164       1 1481419 *
   500   13.5  4.5  0.0  chr19             19992240 19992328 (28457443) + TDR4              DNA                     209    301     (0) 1481420  
   487   17.3  0.0  7.5  chr19             19992329 19992339 (28457432) + Helitron-2_DR     RC/Helitron           11345  11437 (15975) 1481421  
   508   16.7  1.1  0.0  chr19             19992351 19992440 (28457331) C Harbinger-N12_DR  DNA/PIF-Harbinger     (611)     91       1 1481422  
  2311    7.8  2.9  0.3  chr19             19992489 19992833 (28456938) + HE2_DR            SINE/tRNA-V-RTE          10    363     (0) 1481423  
   568   11.3 12.3  0.0  chr19             19992740 19992845 (28456926) + Mariner-N5B_DR    DNA/TcMar              5143   5261  (4183) 1481424 *
   213   24.7  2.5 10.9  chr19             19992838 19992861 (28456910) + L2-5_DRe          LINE/L2                2079   2117   (110) 1481425 *
   291   16.7  9.7  0.0  chr19             19992862 19992933 (28456838) + DNA2-13_DR        DNA                    4371   4449  (1449) 1481426  
   266   25.9  0.0  1.2  chr19             19992934 19993015 (28456756) + hAT-N127_DR       DNA/hAT-Charlie        9662   9742   (574) 1481427  
   213   24.7  2.5 10.9  chr19             19992934 19992996 (28456775) + L2-5_DRe          LINE/L2                2118   2225     (2) 1481425 *
   517   21.7  2.2  5.7  chr19             19993005 19993185 (28456586) + ANGEL             DNA/Kolobok             135    309     (0) 1481428  
   468   18.0  1.0  0.0  chr19             19993539 19993638 (28456133) + DNA8-26_DR        DNA                    1530   1630  (2900) 1481429 *
  1121    4.9  1.7 20.6  chr19             19993550 19993779 (28455992) + TDR19C            DNA/hAT-Charlie         203    396     (0) 1481430  
  1838    7.5  3.6  0.7  chr19             19994573 19994852 (28454919) + hAT-N69_DR        DNA/hAT-Ac              458    745   (528) 1481431  
   318   19.6  8.2  0.9  chr19             19994822 19994919 (28454852) + EnSpm-11_DR       DNA/CMC-EnSpm          6879   6983  (2020) 1481432 *
  2002   10.7  0.0  2.4  chr19             19994852 19995156 (28454615) C L2-5_DRe          LINE/L2                 (0)   2227    1930 1481433  
   302   14.9  0.0  0.0  chr19             19995154 19995200 (28454571) + hAT-N69_DR        DNA/hAT-Ac              735    781   (492) 1481434 *
   913    7.3  5.1  0.7  chr19             19995220 19995356 (28454415) + hAT-N69_DR        DNA/hAT-Ac             1129   1271     (2) 1481435  
  5066   15.1  8.4  4.8  chr19             19995365 19996546 (28453225) C hAT-N79_DR        DNA/hAT-Ac             (86)   2003     782 1481436  
   673   21.5  9.1 11.0  chr19             19996188 19996594 (28453177) + ENSPM-6_DR        DNA/CMC-EnSpm         30170  30569  (2047) 1481437 *
  2902   12.5 15.9  0.7  chr19             19996605 19997118 (28452653) + EXPANDER1_DR      LINE/RTE-BovB          2624   3215   (150) 1481438  
  3345   10.2 13.9  1.3  chr19             19997119 19997715 (28452056) + HARBINGERN2B_DR   DNA/PIF-Harbinger         1    671   (128) 1481439  
   207   13.2  0.0  0.0  chr19             19997709 19997746 (28452025) + ENSPM-6_DR        DNA/CMC-EnSpm         30600  30637  (1979) 1481440 *
  2799   16.6 13.9  1.6  chr19             19997713 19998338 (28451433) C hAT-N79_DR        DNA/hAT-Ac           (1387)    702       1 1481436  
   399    4.0  0.0  3.9  chr19             19998934 19999000 (28450771) C EnSpm-22N2_DR     DNA/CMC-EnSpm        (1265)   4282    4229 1481441  
   331    7.9  0.0  3.9  chr19             19998939 19998991 (28450780) C Helitron-4_DR     RC/Helitron         (15492)  16376   16326 1481442 *
   373    6.6  1.6  3.2  chr19             19998945 19999007 (28450764) C Mariner-N2_DR     DNA/TcMar            (2606)   1360    1299 1481443  
   230   21.7  0.0  6.8  chr19             19998992 19999013 (28450758) C hAT-N142_DR       DNA/hAT?             (1000)    432     363 1481444 *
   359   17.7  0.0  2.5  chr19             19999008 19999025 (28450746) + Merlin-1_DR       DNA/Merlin             4062   4140  (6387) 1481445  
   203   10.8  8.1  0.0  chr19             19999752 19999788 (28449983) C hAT-N91_DR        DNA/hAT-Ac             (89)    266     227 1481446  
  2634   10.1  1.0  3.0  chr19             19999926 20000332 (28449439) C Harbinger-4N1_DR  DNA/PIF-Harbinger       (0)   1021     623 1481447  
   357   18.8  9.4  0.0  chr19             20000317 20000332 (28449439) + CryptonV-N1_DR    DNA/Crypton-V          4900   4923  (5128) 1481448 *
  1192    5.5  0.7  0.0  chr19             20000333 20000476 (28449295) + DNA14-5-1_DR      DNA                       1    145   (548) 1481449  
  1615    4.2  0.0  0.0  chr19             20000477 20000669 (28449102) + TDR3              DNA/hAT-Charlie           1    193     (0) 1481450  
   201   25.3  5.6  1.3  chr19             20000606 20000677 (28449094) C CryptonV-N5_DR    DNA/Crypton-V       (21458)   3079    3005 1481451 *
   216   23.3  1.6  1.6  chr19             20000620 20000680 (28449091) + DNA6-10_DR        DNA                    2763   2823  (3883) 1481452 *
  3795    7.0  5.0  1.1  chr19             20000668 20001205 (28448566) + DNA14-5-1_DR      DNA                     135    693     (0) 1481453  
   215   24.7  1.2  3.9  chr19             20000681 20000693 (28449078) C EnSpm-N10_DR      DNA/CMC-EnSpm        (3249)   6039    5982 1481454 *
   922   13.0  5.5 15.3  chr19             20001206 20001477 (28448294) C Harbinger-4N1B_DR DNA/PIF-Harbinger     (374)    789     541 1481455  
  3786   10.6  3.9 16.2  chr19             20001478 20002252 (28447519) C DNA14-5-1_DR      DNA                     (0)    693       1 1481456  
  3094   11.6  7.2  0.7  chr19             20002253 20002764 (28447007) C Harbinger-4N1B_DR DNA/PIF-Harbinger     (618)    545       1 1481457  
   297   13.7  0.0  0.0  chr19             20002942 20002992 (28446779) C Kolobok-N10C_DR   DNA/Kolobok            (26)    318     268 1481458 *
   437   19.4  5.1  0.0  chr19             20002988 20003085 (28446686) C Kolobok-N10C_DR   DNA/Kolobok           (205)    139      37 1481458  
   350   20.8  1.3  1.3  chr19             20003079 20003156 (28446615) + Kolobok-N10B_DR   DNA/Kolobok             152    229    (42) 1481459 *
   316   27.1  2.8  0.0  chr19             20003157 20003184 (28446587) C Zisupton-2_DR     DNA/Zisupton          (752)   4301    4193 1481460  
   668   16.9 28.2  0.0  chr19             20003355 20003531 (28446240) + Harbinger-N22_DR  DNA/PIF-Harbinger        41    267    (78) 1481461  
   254   12.4  3.5  3.3  chr19             20003887 20003935 (28445836) C SAT-21_DR         Satellite             (162)   1240    1195 1481462  
   334    9.1  1.7  5.4  chr19             20004215 20004272 (28445499) + ANGEL             DNA/Kolobok             254    309     (0) 1481463  
   266    7.7 11.6  5.5  chr19             20004220 20004288 (28445483) C hAT-N134_DR       DNA/hAT?              (267)    798     726 1481464 *
   210   20.0  0.0  0.0  chr19             20004781 20004835 (28444936) C EnSpm-9_DR        DNA/CMC-EnSpm        (7867)    753     699 1481465  
  1298   12.6  9.1  1.9  chr19             20004971 20005213 (28444558) + LOOPERN3B_DR      DNA/Kolobok-T2            1    260   (789) 1481466 *
  2745   11.0 23.5  4.2  chr19             20005211 20005913 (28443858) C hAT-N198_DR       DNA/hAT-Charlie        (73)   1326     494 1481467  
   869   11.6 11.8  7.0  chr19             20005906 20006109 (28443662) + LOOPERN3B_DR      DNA/Kolobok-T2          835   1047     (2) 1481468 *
  2724    6.6  0.8  2.7  chr19             20007084 20007457 (28442314) + SINE2-3_DR        SINE/tRNA-V-RTE           1    367     (1) 1481469  
  2132   18.4  7.3  6.8  chr19             20007093 20007750 (28442021) C Merlin-1_DR       DNA/Merlin           (5836)   4691    4031 1481470 *
  2017   20.5 10.6  5.3  chr19             20007320 20008000 (28441771) + Merlin-1_DR       DNA/Merlin             3977   4691  (5836) 1481471 *
  2207    9.6  8.9  0.6  chr19             20007671 20008007 (28441764) C SINE2-3_DR        SINE/tRNA-V-RTE         (1)    367       3 1481472  
   511   26.5  0.0  7.2  chr19             20007865 20008027 (28441744) C DNA-2-32_DR       DNA/CMC-EnSpm?       (6173)   2609    2458 1481473 *
   291   21.4  4.3  4.3  chr19             20008023 20008115 (28441656) + IS3EU-4_DR        DNA/IS3EU              9909  10001  (5028) 1481474 *
   844   20.8 17.1  7.3  chr19             20008033 20008587 (28441184) C hAT-27N1_DR       DNA/hAT-Ac            (125)    606       1 1481475  
   217   13.3  0.0  2.2  chr19             20008881 20008926 (28440845) + EnSpm-12_DR       DNA/CMC-EnSpm          7047   7091   (440) 1481476  
  1468   12.5  5.8  0.5  chr19             20009042 20009340 (28440431) + HATN10_DR         DNA/hAT-Ac                1    456   (152) 1481477  
  1749   14.6 14.5  2.3  chr19             20009341 20009691 (28440080) C HarbingerN6_DR    DNA/PIF-Harbinger       (0)    393       1 1481478  
   933   13.0  0.0  0.7  chr19             20009692 20009838 (28439933) + HATN10_DR         DNA/hAT-Ac              307    452     (3) 1481479  
  1790   18.1  9.2  9.6  chr19             20009842 20010540 (28439231) + hAT-N50_DR        DNA/hAT-Ac                6    701     (0) 1481480  
   252   14.0  0.0  1.8  chr19             20010569 20010626 (28439145) + L2-1B_DR          LINE/L2                 952   1008     (0) 1481481  
   204   12.1  9.0  1.4  chr19             20011429 20011495 (28438276) C DNA-N27_DR        DNA                   (250)    745     674 1481482 *
  5876   11.3  5.8  2.5  chr19             20011494 20012560 (28437211) C TDR23             DNA                    (46)   1101       1 1481483  
  1787    3.1  3.1  0.0  chr19             20012583 20012809 (28436962) + DNA-8-10_DR       DNA                       1    234     (0) 1481484  
   248   20.9  3.1  6.4  chr19             20012902 20012998 (28436773) C ASAT_CY           Satellite              (47)    215     122 1481485  
  3242   15.3  0.3  7.0  chr19             20014396 20015036 (28434735) + DIRS-1-LTR_DR     LTR/Ngaro                 5    605    (17) 1481486  
 10430    1.8  0.6  0.6  chr19             20015037 20016247 (28433524) C Harbinger-N11_DR  DNA/PIF-Harbinger       (0)   1211       1 1481487  
   922   11.7 11.7  0.0  chr19             20016458 20016611 (28433160) + Harbinger-N29B_DR DNA/PIF-Harbinger         5    176   (164) 1481488  
   249   12.1 13.8  0.0  chr19             20016616 20016673 (28433098) + Harbinger-N29B_DR DNA/PIF-Harbinger       225    290    (50) 1481489  
   225   11.8  0.0  0.0  chr19             20016683 20016716 (28433055) C DNA-3-6_DR        DNA?                    (4)    581     548 1481490  
  5339    6.8  7.9  1.8  chr19             20016717 20017510 (28432261) + hAT-N34B_DR       DNA/hAT-Ac                1    842     (0) 1481491  
  3228   14.6  2.9  2.2  chr19             20017513 20018058 (28431713) C DNA-3-6_DR        DNA?                   (32)    553       4 1481490  
   224    8.1 10.8  0.0  chr19             20018059 20018091 (28431680) + Harbinger-N29B_DR DNA/PIF-Harbinger       304    340     (0) 1481492  
   589   23.8  7.8  2.1  chr19             20018092 20018255 (28431516) + Harbinger-N29_DR  DNA/PIF-Harbinger      1832   2005     (0) 1481493  
   203   19.6  7.8  0.0  chr19             20018410 20018460 (28431311) C EnSpm-N11_DR      DNA/CMC-EnSpm         (700)   4653    4599 1481494  
   605   13.0  0.0  5.0  chr19             20019319 20019423 (28430348) + HATN6_DR          DNA/hAT-Ac                1    100   (911) 1481495  
  1226   12.4  0.4 13.9  chr19             20019439 20019691 (28430080) + CryptonV-N2_DR    DNA/Crypton-V          1943   2165 (14473) 1481496  
  1324    8.2  6.1  0.5  chr19             20019692 20019887 (28429884) + Kolobok-1N1_DR    DNA/Kolobok-T2            1    207  (1216) 1481497 *
  2593    8.2  4.4  6.7  chr19             20019873 20020328 (28429443) + Kolobok-1N3_DR    DNA/Kolobok-T2          622   1067     (0) 1481498  
   306   10.9  3.1  1.5  chr19             20020284 20020348 (28429423) + L1-92_DR          LINE/L1                   1     66  (5473) 1481499 *
   541   14.3  0.0 11.5  chr19             20020329 20020454 (28429317) + HATN6_DR          DNA/hAT-Ac              296    408   (603) 1481500  
  2026   15.0  5.1  6.2  chr19             20020493 20020983 (28428788) + CryptonV-N2_DR    DNA/Crypton-V          2174   2659 (13979) 1481501  
  1234   16.7  8.3  0.4  chr19             20021362 20021601 (28428170) C L2-5_DRe          LINE/L2                 (0)   2227    1969 1481502  
   996   23.5  5.9  0.8  chr19             20021710 20021945 (28427826) + DNA25TWA2_DR      DNA                     555    802     (0) 1481503  
   400   14.1  0.0  0.0  chr19             20022050 20022113 (28427658) + DNA-5-3_DR        DNA/hAT-hAT5              1     64   (469) 1481504  
   477   23.9 12.7  1.3  chr19             20022114 20022325 (28427446) + DNA-5-3_DR        DNA/hAT-hAT5            129    364   (169) 1481505  
   524   17.7  4.9  2.0  chr19             20022647 20022790 (28426981) + DNA-5-3_DR        DNA/hAT-hAT5            350    497    (36) 1481506  
   362   14.3  3.2  4.8  chr19             20022753 20022770 (28427001) C MuDR-2_DR         DNA/MULE-MuDR        (7454)  16479   16427 1481507 *
   347   13.6  0.0  0.0  chr19             20022771 20022851 (28426920) + DNA-2-32_DR       DNA/CMC-EnSpm?         5482   5562  (3220) 1481508  
   332   14.5  3.6  0.0  chr19             20022780 20022862 (28426909) + piggyBac-N5_DR    DNA/PiggyBac?          1174   1259   (877) 1481509 *
   409    4.5  0.0  0.0  chr19             20022792 20022857 (28426914) + DNA9-3_DR         DNA/MULE-MuDR?         1217   1282 (10097) 1481510  
   398   11.9  6.3  3.1  chr19             20022858 20022886 (28426885) + DNA7-N1_DR        DNA/Zisupton           1219   1316  (9101) 1481511  
   362   14.3  3.2  4.8  chr19             20022887 20022932 (28426839) C MuDR-2_DR         DNA/MULE-MuDR        (7454)  16426   16278 1481507  
  3655   14.8 11.3  2.4  chr19             20023518 20024218 (28425553) C Kolobok-N2A_DR    DNA/Kolobok-T2        (223)   1132     366 1481512  
  4703    4.4  1.3  1.2  chr19             20024219 20024816 (28424955) C Harbinger-N30_DR  DNA/PIF-Harbinger?      (0)    599       1 1481513  
  1163   15.6 19.2  1.5  chr19             20024822 20025108 (28424663) C Kolobok-N2A_DR    DNA/Kolobok-T2       (1011)    344       8 1481514  
   236   18.3  8.3  0.0  chr19             20025211 20025270 (28424501) C SAT-26B_DR        Satellite             (366)    427     363 1481515 *
   625   19.4  4.2  2.1  chr19             20025224 20025365 (28424406) C ANGEL             DNA/Kolobok             (0)    309     165 1481516  
   391   11.1  2.4  3.6  chr19             20025369 20025452 (28424319) + hAT-N175_DR       DNA/hAT-hAT5              9     91   (619) 1481517  
   255   15.8 14.1  1.4  chr19             20025665 20025728 (28424043) + hAT-N175_DR       DNA/hAT-hAT5            630    701     (9) 1481518  
   337   21.3  6.7  0.0  chr19             20026036 20026110 (28423661) C Crypton-N1_DR     DNA/Crypton-A          (41)    443     364 1481519  
   205   15.4  3.8  1.9  chr19             20026121 20026173 (28423598) C EnSpm-N10_DR      DNA/CMC-EnSpm        (4211)   5097    5044 1481520  
   747   20.6 14.8  7.2  chr19             20026201 20026525 (28423246) C Crypton-N1_DR     DNA/Crypton-A         (136)    348       1 1481519  
   378   22.4  9.4  3.3  chr19             20027465 20027497 (28422274) + hAT-N134_DR       DNA/hAT?                710    752   (313) 1481521  
   688   17.1  7.5  0.6  chr19             20027498 20027644 (28422127) + ANGEL             DNA/Kolobok               1    157   (152) 1481522  
   579   23.3 13.0  2.0  chr19             20028065 20028248 (28421523) C Kolobok-N10B_DR   DNA/Kolobok            (19)    252      49 1481523  
   874   11.3  1.3  1.3  chr19             20028254 20028405 (28421366) C EnSpm-N13_DR      DNA/CMC-EnSpm       (16807)   5342    5191 1481524  
   392   15.9 19.4  3.5  chr19             20028504 20028601 (28421170) C DNA-2-32_DR       DNA/CMC-EnSpm?       (3491)   5291    5179 1481525  
   364   22.0  8.3  0.0  chr19             20028599 20028707 (28421064) C Kolobok-N10C_DR   DNA/Kolobok           (226)    118       1 1481526 *
   545   15.9  0.0 15.5  chr19             20030165 20030298 (28419473) + hAT-N70_DR        DNA/hAT?                520    635   (690) 1481527  
   314   18.5  2.6  3.3  chr19             20030184 20030334 (28419437) + Penelope-1_DR     LINE/Penelope          4025   4174   (272) 1481528 *
   390    6.8  1.5  6.2  chr19             20030187 20030213 (28419558) C Dada-tA_DR        DNA/Dada              (372)   8300    8223 1481529  
   562   12.4  3.2  4.0  chr19             20030214 20030339 (28419432) C Helitron-N3B_DR   RC/Helitron          (4141)   2463    2339 1481530  
   390    6.8  1.5  6.2  chr19             20030340 20030361 (28419410) C Dada-tA_DR        DNA/Dada              (372)   8222    8152 1481529  
   238   21.3 12.2  1.0  chr19             20030755 20030844 (28418927) C Kolobok-N10_DR    DNA/Kolobok             (0)    643     544 1481531  
   514   25.0  1.6  0.8  chr19             20031080 20031200 (28418571) C piggyBac-N9_DR    DNA/PiggyBac         (1069)    122       1 1481532  
  1644   18.8  0.8  1.3  chr19             20031370 20031720 (28418051) C DIRS-4N1-LTR_DR   LTR/Ngaro              (30)    357       1 1481533  
   440   21.1  8.7  0.0  chr19             20031721 20031863 (28417908) C HarbingerN7_DR    DNA/PIF-Harbinger     (316)    162       6 1481534  
   207   18.6  5.0  1.6  chr19             20033699 20033758 (28416013) C Zisupton-6_DR     DNA/Zisupton         (8665)  13451   13390 1481535 *
  2592    6.9  2.6  0.8  chr19             20033707 20034055 (28415716) C SINE2-4_DR        SINE/tRNA-V-RTE         (9)    362       8 1481536  
   223   28.8  0.0  1.7  chr19             20034012 20034071 (28415700) + DNA8-23_DR        DNA                    1980   2038  (4701) 1481537 *
   215   23.9  2.8  5.8  chr19             20034014 20034084 (28415687) C EnSpm-N44_DR      DNA/CMC-EnSpm        (3182)   5470    5402 1481538 *
   978   16.0  1.4  3.9  chr19             20034114 20034321 (28415450) C ANGEL             DNA/Kolobok             (0)    309     107 1481539  
   508   24.9  1.6  8.3  chr19             20034322 20034358 (28415413) C EnSpm-N1_DR       DNA/CMC-EnSpm        (1591)    939     710 1481540  
   783   15.7  2.0  0.0  chr19             20034930 20035076 (28414695) + L1-51_DR          LINE/L1                3716   3865  (1927) 1481541  
  8747   11.2  4.2  0.8  chr19             20035088 20036513 (28413258) + L1-51_DR          LINE/L1                4072   5546   (246) 1481541  
   573   17.8 24.7  0.6  chr19             20036640 20036894 (28412877) + DNA-N15_DR        DNA                      59    374    (31) 1481542  
  1037   14.6  5.6  3.4  chr19             20037581 20037814 (28411957) + DNA8-15_DR        DNA                     654    892     (0) 1481543  
   297   19.2  8.5  1.8  chr19             20038265 20038310 (28411461) + hAT-N134_DR       DNA/hAT?                690    742   (323) 1481544  
   644   18.2 23.8  1.6  chr19             20038311 20038562 (28411209) + ANGEL             DNA/Kolobok               3    309     (0) 1481545  
   760   18.8 26.7  0.7  chr19             20039560 20039795 (28409976) + L2-46_DR          LINE/L2                1669   1965   (552) 1481546  
  3244   11.6 22.8  0.8  chr19             20039826 20040460 (28409311) C Harbinger-N18_DR  DNA/PIF-Harbinger?     (69)    774       1 1481547  
  1766   18.1  4.1  7.0  chr19             20040510 20041026 (28408745) C CR1-51_DR         LINE/L2              (1378)   1691    1189 1481548  
   203   18.9  0.0  0.0  chr19             20041123 20041133 (28408638) + IS3EU-4_DR        DNA/IS3EU             11193  11203  (3826) 1481549  
   522    5.7  5.7  0.0  chr19             20041134 20041203 (28408568) C Kolobok-4N1_DR    DNA/Kolobok-T2          (0)   1669    1596 1481550  
  2300   14.1  9.6  0.0  chr19             20041737 20042224 (28407547) + TDR7              DNA                       1    535     (6) 1481551  
   488   24.8 12.9  3.8  chr19             20042359 20042622 (28407149) + ANGEL             DNA/Kolobok              23    309     (0) 1481552  
   335   17.6 10.9  6.8  chr19             20042879 20043006 (28406765) + Kolobok-N10_DR    DNA/Kolobok             504    636     (7) 1481553  
  8251    8.7 17.9  1.5  chr19             20043124 20044540 (28405231) C Tc1-7_DR          DNA/TcMar-Tc1           (0)   1646       1 1481554  
   369    7.8  0.8  2.6  chr19             20044553 20044574 (28405197) + (TTTAA)n          Simple_repeat             2    115     (0) 1481555  
   395    9.6  0.0  0.0  chr19             20044575 20044668 (28405103) + (AATTG)n          Simple_repeat             2     95     (0) 1481556  
  1225   15.9  9.1  4.2  chr19             20045202 20045543 (28404228) + hAT-N174_DR       DNA/hAT-Ac               51    408   (331) 1481557  
  3099   15.3  5.9  5.3  chr19             20045597 20046277 (28403494) + Harbinger-N31_DR  DNA/PIF-Harbinger         1    685     (0) 1481558  
   963   21.2  9.3  4.0  chr19             20046278 20046575 (28403196) + hAT-N174_DR       DNA/hAT-Ac              426    739     (0) 1481559  
  8374   12.6  4.7 10.6  chr19             20047966 20049681 (28400090) C Helitron-1N2_DR   RC/Helitron            (71)   2123     500 1481560  
  1178    9.3  1.7  4.1  chr19             20049667 20049859 (28399912) C LOOPERN3B_DR      DNA/Kolobok-T2         (24)   1025     702 1481561 *
  3244   19.6  8.9  0.5  chr19             20049860 20050563 (28399208) C DNA-1-3B_DR       DNA/PIF-Harbinger       (0)    763       1 1481562  
  5214    9.2  7.8  0.0  chr19             20050564 20051317 (28398454) C LOOPERN3B_DR      DNA/Kolobok-T2        (210)    839      27 1481561  
   426   11.6  3.6 11.8  chr19             20051335 20051471 (28398300) + hAT-N67_DR        DNA/hAT-Tip100          709    835   (711) 1481563 *
   639   13.0  3.2  0.8  chr19             20051350 20051473 (28398298) + L2-3_DRe          LINE/L2                4934   5060     (8) 1481564  
   909   18.7 11.3  0.4  chr19             20051653 20051856 (28397915) + DNA-N4_DR         DNA                       1    226   (816) 1481565  
   846   13.4  3.5  4.1  chr19             20051856 20052026 (28397745) C L2-5_DRe          LINE/L2                 (0)   2227    2058 1481566 *
  1251   16.9  0.0  3.7  chr19             20052034 20052285 (28397486) C L2-1_DR           LINE/L2               (536)   4449    4207 1481567  
  1752   18.9 14.2  6.7  chr19             20052361 20052972 (28396799) + DNA-N4_DR         DNA                     362   1016    (26) 1481568  
  2761   14.1  0.0  1.4  chr19             20052973 20053417 (28396354) + DNA-X-2B_DR       DNA                       1    439     (0) 1481569  
   249   10.8  0.0  0.0  chr19             20053418 20053454 (28396317) C hAT-N48_DR        DNA/hAT-Ac            (527)   1136    1100 1481570  
  9537    7.7  2.3  0.2  chr19             20054512 20055818 (28393953) C Tc1-7_DR          DNA/TcMar-Tc1           (0)   1646     313 1481571  
  2167   11.6  6.2  1.8  chr19             20055819 20056188 (28393583) C Harbinger-4N1C_DR DNA/PIF-Harbinger       (0)   1206     821 1481572  
  4077    6.4  1.9  4.0  chr19             20056189 20056814 (28392957) + Gypsy45-LTR_DR    LTR/Gypsy                 1    613   (285) 1481573  
 11158    8.3  1.8  1.8  chr19             20056815 20058471 (28391300) + Harbinger-1N1_DR  DNA/PIF-Harbinger         1   1657     (0) 1481574  
   286   10.5 14.0  0.0  chr19             20058421 20058477 (28391294) + ENSPM-6_DR        DNA/CMC-EnSpm          6476   6540 (26076) 1481575 *
  2180    2.1  3.9  0.3  chr19             20058469 20058753 (28391018) + Gypsy45-LTR_DR    LTR/Gypsy               604    898     (0) 1481573  
  4791    9.7  6.3  2.2  chr19             20058754 20059546 (28390225) C Harbinger-4N1C_DR DNA/PIF-Harbinger     (381)    825       1 1481572  
  2153    9.6  2.0  0.0  chr19             20059548 20059850 (28389921) C Tc1-7_DR          DNA/TcMar-Tc1        (1337)    309       1 1481571  
   281    5.6  0.0  0.0  chr19             20060582 20060617 (28389154) C EnSpm-N6_DR       DNA/CMC-EnSpm?          (0)    346     311 1481576  
  1107    9.0  7.2  0.0  chr19             20060618 20060784 (28388987) C DNA-X-2B_DR       DNA                     (0)    439     261 1481577  
   720   12.6  0.9  0.0  chr19             20060776 20060886 (28388885) C DNA-X-2B_DR       DNA                    (67)    372     261 1481578 *
   295   17.3  1.9  0.0  chr19             20060878 20060929 (28388842) C DNA-X-2B_DR       DNA                    (52)    320     268 1481577 *
   362   10.3  1.7  3.4  chr19             20060921 20060980 (28388791) C DNA-X-2B_DR       DNA                    (52)    320     268 1481577  
   351   10.0  2.0  0.0  chr19             20060982 20061031 (28388740) C DNA-X-2B_DR       DNA                    (54)    318     268 1481577 *
  1758   14.8  7.8  2.1  chr19             20061023 20061380 (28388391) C DNA-X-2B_DR       DNA                    (61)    378       1 1481579  
  1899    9.9  8.2  0.0  chr19             20061381 20061673 (28388098) C EnSpm-N6_DR       DNA/CMC-EnSpm?         (29)    317       1 1481580  
   305   10.8  0.0  3.1  chr19             20062099 20062165 (28387606) C DIRS-8B_DR        LTR/Ngaro            (2394)   4919    4855 1481581 *
   341   13.6  0.0  0.0  chr19             20062110 20062175 (28387596) C EnSpm-7_DR        DNA/CMC-EnSpm        (3883)   7151    7086 1481582  
   206   20.4  0.0  0.0  chr19             20062138 20062181 (28387590) C hAT-N185_DR       DNA/hAT?              (532)    428     385 1481583 *
   503   11.8 20.0  0.0  chr19             20062558 20062667 (28387104) + DNA-2-29_DR       DNA                       1    132     (0) 1481584  
   250   21.3  0.0 25.0  chr19             20062859 20062958 (28386813) + ANGEL             DNA/Kolobok             224    303     (6) 1481585  
   200   21.4  0.0  0.0  chr19             20062928 20062969 (28386802) + CryptonV-N4_DR    DNA/Crypton-V         12156  12197  (1296) 1481586 *
   204   21.1  1.9  1.9  chr19             20062938 20062977 (28386794) C EnSpm-N40B_DR     DNA/CMC-EnSpm        (2493)   3014    2975 1481587  
  7716    9.3  7.7  0.1  chr19             20062978 20064115 (28385656) + TC1DR3            DNA/TcMar-Tc1             1   1225     (0) 1481588  
   219   17.5  0.0  0.0  chr19             20064081 20064120 (28385651) C DNA8-26_DR        DNA                  (2990)   1540    1501 1481589 *
   307   25.0  5.6  4.7  chr19             20064096 20064221 (28385550) + Kolobok-N7B_DR    DNA/Kolobok-T2           80    206   (281) 1481590  
   283   23.7  0.0 11.2  chr19             20064221 20064339 (28385432) + REX1-5_DR         LINE/Rex-Babar         2377   2483   (176) 1481591 *
   335    5.2  0.0  0.0  chr19             20064670 20064746 (28385025) C hAT-N159_DR       DNA/hAT-Ac            (184)   1638    1562 1481592  
   333    4.4  0.0  0.0  chr19             20064676 20064766 (28385005) + hAT-30N1_DR       DNA/hAT-Ac             1309   1399   (634) 1481593 *
   299   18.3  0.8  3.5  chr19             20064682 20064800 (28384971) + Zisupton-7_DR     DNA/Zisupton          16130  16245   (837) 1481594 *
  2412    6.3  2.1  9.5  chr19             20064749 20065166 (28384605) C Nimb-17_DRe       LINE/I                  (0)   5532    5143 1481595  
   271   35.5  4.3  0.5  chr19             20065609 20065664 (28384107) C hAT-N127_DR       DNA/hAT-Charlie      (4248)   6068    6006 1481596  
   962   11.4  0.0  0.0  chr19             20065665 20065796 (28383975) + TDR3B             DNA/hAT-Charlie           1    132    (61) 1481597  
   742   17.0  4.0  0.7  chr19             20065809 20065956 (28383815) C EnSpm-17_DR       DNA/CMC-EnSpm        (6295)   2981    2829 1481598 *
   943    8.6  0.8  0.0  chr19             20065831 20065958 (28383813) C SINE2-5_DR        SINE/tRNA-V-RTE         (4)    278     150 1481599  
   250   23.6  1.6 18.7  chr19             20065861 20065985 (28383786) C CryptonV-1_DR     DNA/Crypton-V       (14784)   3089    2983 1481600 *
  1743   28.1  4.9  6.7  chr19             20066199 20066232 (28383539) C hAT-N22_DR        DNA/hAT-Ac           (1635)   1894    1826 1481601  
   531   16.0  0.0 12.9  chr19             20066233 20066433 (28383338) + (TGAA)n           Simple_repeat             3    180     (0) 1481602  
  1743   28.1  4.9  6.7  chr19             20066434 20067184 (28382587) C hAT-N22_DR        DNA/hAT-Ac           (1635)   1825     268 1481601  
   278   23.2  0.0  6.2  chr19             20067355 20067423 (28382348) + DNA-AT-2_DR       DNA                    1377   1441     (0) 1481603  
   239   28.2  2.4  5.0  chr19             20067356 20067437 (28382334) C CryptonV-N3_DR    DNA/Crypton-V       (13386)   7277    7198 1481604 *
   260   23.2  0.0  0.0  chr19             20067944 20067999 (28381772) + ASAT_CY           Satellite               149    204    (58) 1481605  
  1557   11.1  2.7  1.1  chr19             20068004 20068259 (28381512) C Kolobok-N7_DR     DNA/Kolobok-T2         (14)   1162     903 1481606  
  6571    7.4  6.8  0.1  chr19             20068261 20069224 (28380547) + Mariner-N23_DRe   DNA/TcMar-ISRm11          3   1031     (0) 1481607  
   510   21.2  0.9  0.0  chr19             20069225 20069333 (28380438) + DNA-6-N5B_DR      DNA                    1705   1814  (1709) 1481608  
   206   28.6  1.4  0.0  chr19             20069294 20069333 (28380438) C EnSpm-N42B_DR     DNA/CMC-EnSpm        (3241)   1063    1023 1481609 *
  3610   14.4  6.1  7.3  chr19             20069334 20070124 (28379647) + DNA25TWA2_DR      DNA                       2    783    (19) 1481610  
   786   14.1  0.0  0.0  chr19             20070136 20070256 (28379515) C TDR3B             DNA/hAT-Charlie        (72)    121       1 1481611  
   312   29.9  1.0  0.0  chr19             20070171 20070267 (28379504) C hAT-N22B_DR       DNA/hAT-Ac            (492)    887     790 1481612 *
  5133    4.3  0.2  0.3  chr19             20070315 20070948 (28378823) C DIRS-8B_DR        LTR/Ngaro               (2)   7311    6679 1481613  
  1807   16.0  7.2  3.1  chr19             20070924 20070941 (28378830) + DNA6-6_DR         DNA                    6812   6943  (4338) 1481614 *
  2294   10.4  5.5  0.3  chr19             20070942 20071289 (28378482) C SINE2-3_DR        SINE/tRNA-V-RTE         (2)    366       1 1481615  
  1807   16.0  7.2  3.1  chr19             20071290 20071324 (28378447) + DNA6-6_DR         DNA                    6944   7228  (4053) 1481614  
   285   24.2  2.1  3.2  chr19             20071856 20071949 (28377822) C Zisupton-6_DR     DNA/Zisupton         (8634)  13482   13390 1481616 *
   631   19.8  0.8  0.0  chr19             20071875 20071995 (28377776) C Mariner-N5C_DR    DNA/TcMar            (4452)   3469    3348 1481617 *
   996   14.4  0.7  0.0  chr19             20071890 20072042 (28377729) C SINE2-4_DR        SINE/tRNA-V-RTE         (0)    371     218 1481618  
   229    2.9  0.0  2.9  chr19             20072202 20072273 (28377498) + (TAA)n            Simple_repeat             3     72     (0) 1481619  
  1510   11.5 10.7  1.2  chr19             20072285 20072584 (28377187) C DNA-5-8C_DR       DNA/hAT-hAT5          (360)    331       4 1481620  
   292   18.9  0.0  6.5  chr19             20072765 20072921 (28376850) + ASAT_CY           Satellite                 1    146   (163) 1481621  
  2614    7.1  5.0  4.3  chr19             20073083 20073478 (28376293) + DNA6-6_DR         DNA                    4179   4577  (6704) 1481622  
   677   14.6  7.6  0.7  chr19             20073352 20073496 (28376275) + Mariner-N5B_DR    DNA/TcMar              5143   5297  (4147) 1481623 *
   234   15.0  2.5  0.0  chr19             20073488 20073527 (28376244) C MuDR-2_DR         DNA/MULE-MuDR        (7580)  16353   16313 1481624 *
  2706    7.3  1.3  0.3  chr19             20073537 20073923 (28375848) C Mariner-N38_DR    DNA/TcMar-Tc1          (94)    453      63 1481625  
   627    9.7  4.7  9.8  chr19             20073917 20073941 (28375830) + EnSpm-N47_DR      DNA/CMC-EnSpm?         2120   2203   (814) 1481626 *
   708    7.9  1.6  0.0  chr19             20073942 20074067 (28375704) + Mariner-N31_DR    DNA/TcMar-Tc1           119    246   (294) 1481627  
   627    9.7  4.7  9.8  chr19             20074068 20074088 (28375683) + EnSpm-N47_DR      DNA/CMC-EnSpm?         2204   2283   (734) 1481626  
   228    5.0  0.0  5.0  chr19             20074916 20074957 (28374814) C Crack-7_DR        LINE/L2                 (1)    935     896 1481628  
  2334   13.5 13.9  0.4  chr19             20074958 20075426 (28374345) C DNA-5-3_DR        DNA/hAT-hAT5            (1)    532       1 1481629  
  1615   11.3  0.3 11.8  chr19             20075427 20075739 (28374032) C Crack-7_DR        LINE/L2                (93)    843     564 1481628  
  2615    4.8  6.4  0.0  chr19             20076005 20076361 (28373410) + DNA15TA1_DR       DNA/CMC-EnSpm             1    380    (62) 1481630  
  3202    1.1  0.0  0.0  chr19             20076362 20076730 (28373041) + Merlin-N1_DR      DNA/Merlin                1    369     (0) 1481631  
   543    6.1  1.0  0.0  chr19             20077324 20077421 (28372350) + EnSpm-N42_DR      DNA/CMC-EnSpm           529    627   (625) 1481632  
   446    9.4  0.0  2.1  chr19             20077352 20077449 (28372322) C EnSpm-N42_DR      DNA/CMC-EnSpm         (633)    619     524 1481632 *
   414   10.3  1.9  2.1  chr19             20077422 20077436 (28372335) C DNA8-10_DR        DNA/hAT-Ac           (2324)   1659    1596 1481633 *
   333   19.7  2.1  2.1  chr19             20077450 20077496 (28372275) C Kolobok-4_DR      DNA/Kolobok-T2       (1496)   5135    4991 1481634  
  2814   15.3 19.0  1.4  chr19             20077577 20078372 (28371399) + hAT-N177B_DR      DNA/hAT-Tip100            1    934    (30) 1481635  
   213   19.2  1.9  0.0  chr19             20078366 20078417 (28371354) C DNA-N46_DR        DNA                    (67)    470     418 1481636 *
   660   19.0  8.4  0.0  chr19             20078412 20078590 (28371181) C DNAX-16_DR        DNA                    (42)    381     188 1481637  
   298   15.2  2.4 16.2  chr19             20078541 20078666 (28371105) + DNA9-N1_DR        DNA/MULE-NOF           2254   2364  (2652) 1481638 *
   238   14.6  0.0  4.2  chr19             20078671 20078720 (28371051) C DNAX-16_DR        DNA                   (277)    146      99 1481637  
   563   14.8  2.4 16.1  chr19             20078725 20078893 (28370878) + L2-56_DR          LINE/L2                1103   1251     (1) 1481639  
   245   22.6  0.8  3.2  chr19             20078804 20078931 (28370840) C DNA-6-N2_DR       DNA                   (743)   4313    4189 1481640 *
   782   26.6  0.0  2.4  chr19             20078826 20079462 (28370309) + (CAT)n            Simple_repeat             1    621     (0) 1481641  
   209   20.3 14.9  3.0  chr19             20078849 20078941 (28370830) C MuDR-3_DR         DNA/MULE-MuDR        (5730)   1242    1081 1481642 *
   274   21.1  3.0  3.5  chr19             20078942 20079172 (28370599) + DNA-1-7_DR        DNA/PIF-Harbinger       664    893   (545) 1481643 *
   722   13.9  0.6  0.0  chr19             20079081 20079482 (28370289) + (TTA)n            Simple_repeat             1    404     (0) 1481644  
   209   20.3 14.9  3.0  chr19             20079173 20079477 (28370294) C MuDR-3_DR         DNA/MULE-MuDR        (5730)   1080     541 1481642 *
   201   15.9  7.9  0.0  chr19             20079430 20079492 (28370279) C hAT-N177C_DR      DNA/hAT-Tip100       (1282)    450     383 1481645 *
   222   10.3  5.1  0.0  chr19             20079520 20079558 (28370213) C DNAX-16_DR        DNA                   (382)     41       1 1481637  
   398   20.4  0.8  5.3  chr19             20080613 20080628 (28369143) + Merlin-1_DR       DNA/Merlin             1627   1740  (8787) 1481646  
   398   21.6  1.0  1.0  chr19             20080629 20080731 (28369040) C Mariner-N38_DR    DNA/TcMar-Tc1           (7)    540     438 1481647 *
  1309   16.7  0.7 13.6  chr19             20080730 20081145 (28368626) + hAT-N69_DR        DNA/hAT-Ac              902   1270     (3) 1481648  
   252   28.4  0.0  3.2  chr19             20081270 20081308 (28368463) + ENSPM-6_DR        DNA/CMC-EnSpm         13959  14048 (18563) 1481649  
   258   15.4  1.9  3.8  chr19             20081309 20081326 (28368445) + hAT5-N2_DR        DNA/hAT-hAT5           1121   1137  (1448) 1481650  
  1087    9.1 19.3  3.4  chr19             20081327 20081554 (28368217) C Mariner-N38_DR    DNA/TcMar-Tc1           (0)    547     285 1481651  
  1871    9.1  9.8  2.6  chr19             20081560 20081877 (28367894) + CryptonV-N4_DR    DNA/Crypton-V          7532   7871  (5622) 1481652  
   258   27.2  1.2  1.2  chr19             20081812 20081893 (28367878) C EnSpm-N44_DR      DNA/CMC-EnSpm        (3163)   5489    5408 1481653 *
  1830    7.0  6.6  0.7  chr19             20081878 20082163 (28367608) C Mariner-N38_DR    DNA/TcMar-Tc1         (244)    303       1 1481647  
   313   19.1  0.0  0.0  chr19             20082113 20082175 (28367596) + Helitron-N3B_DR   RC/Helitron            5619   5681   (923) 1481654 *
   220   19.2  1.9  0.0  chr19             20082134 20082185 (28367586) C CryptonV-3_DR     DNA/Crypton-V       (22483)    970     918 1481655 *
   202   26.6  6.9  3.0  chr19             20082990 20083148 (28366623) + (AGATG)n          Simple_repeat             3    167     (0) 1481656  
   223   13.1  0.0  6.5  chr19             20083245 20083293 (28366478) C I-3_DR            LINE/I                 (15)   5411    5366 1481657  
   545   18.3  3.6  5.7  chr19             20083324 20083580 (28366191) + (AGATG)n          Simple_repeat             1    251     (0) 1481658  
   223   18.0  0.0  2.0  chr19             20083923 20083973 (28365798) C EnSpm-N1_DR       DNA/CMC-EnSpm        (1572)    958     909 1481659 *
   272   17.9  3.4  5.8  chr19             20083932 20084020 (28365751) + DNA2-7_DR         DNA                    4302   4388  (5262) 1481660 *
   352   12.8 16.7  0.0  chr19             20083943 20084020 (28365751) C ANGEL             DNA/Kolobok             (0)    309     219 1481661  
   264   22.4  4.7 12.6  chr19             20084021 20084061 (28365710) + IS3EU-1_DR        DNA/IS3EU              3919   4018  (4686) 1481662  
   440   22.1  6.6  0.0  chr19             20084215 20084350 (28365421) C EnSpm-8_DR        DNA/CMC-EnSpm        (3355)   6086    5942 1481663  
   200   23.2  1.4  9.1  chr19             20084320 20084390 (28365381) C EnSpm-N40B_DR     DNA/CMC-EnSpm        (2493)   3014    2949 1481664 *
  2292   14.4  2.4  5.2  chr19             20084391 20084888 (28364883) + CryptonV-N2_DR    DNA/Crypton-V          2174   2658 (13980) 1481665  
  6508    7.4 17.8  0.7  chr19             20085823 20086869 (28362902) + TC1DR3            DNA/TcMar-Tc1             1   1224     (1) 1481666  
   979   10.4  6.9  0.0  chr19             20086870 20087012 (28362759) + L2-1B_DR          LINE/L2                 626    778   (230) 1481667 *
  1134   16.4 15.0  1.1  chr19             20086981 20087011 (28362760) C DNA8-25_DR        DNA                  (2342)   1625    1353 1481668  
  1209   12.0 17.2  0.0  chr19             20087012 20087220 (28362551) + L2-5_DRe          LINE/L2                1655   1899   (328) 1481669  
   244   13.9  0.0  0.0  chr19             20087340 20087382 (28362389) + DNA-N41_DR        DNA                       1     43   (521) 1481670  
  2117   16.4  1.9  1.4  chr19             20087383 20087796 (28361975) + TDR17B            DNA/Sola-1             1131   1546     (0) 1481671  
  2770   13.2 12.9  0.2  chr19             20088027 20088551 (28361220) + LOOPERN4_DR       DNA/Kolobok-T2            5    596   (321) 1481672  
   377   15.4  3.1  0.0  chr19             20088573 20088637 (28361134) + LOOPERN4_DR       DNA/Kolobok-T2          851    917     (0) 1481673  
   285   20.8  5.1  2.5  chr19             20088684 20088722 (28361049) + EnSpm-21_DR       DNA/CMC-EnSpm          6798   6905  (2245) 1481674  
   294   19.8  1.0  0.0  chr19             20088723 20088823 (28360948) C hAT-N48C_DR       DNA/hAT-Ac            (500)   1799    1698 1481675 *
   343   16.8  2.8  0.9  chr19             20088740 20088847 (28360924) C Polinton-4_DR     DNA/Maverick         (3074)  17213   17104 1481676 *
   371    8.0  0.0  0.0  chr19             20088749 20088823 (28360948) + DNA-N43_DR        DNA/TcMar-Fot1          647    721   (333) 1481677 *
   655    8.4  0.0  0.0  chr19             20088758 20089016 (28360755) + (CA)n             Simple_repeat             1    259     (0) 1481678  
   256   21.9  0.8  0.8  chr19             20088824 20088871 (28360900) C Zisupton-6_DR     DNA/Zisupton        (13152)   8952    8836 1481679 *
   285   20.8  5.1  2.5  chr19             20088872 20088895 (28360876) + EnSpm-21_DR       DNA/CMC-EnSpm          6906   6978  (2172) 1481674  
   274   16.0  0.8  2.4  chr19             20088905 20089032 (28360739) C Polinton-4_DR     DNA/Maverick         (3073)  17214   17089 1481680 *
   388   13.8  0.0  5.2  chr19             20088920 20089041 (28360730) + Helitron-2_DR     RC/Helitron            6013   6128 (21284) 1481681  
  2697   10.8  5.4  0.0  chr19             20090094 20090518 (28359253) + hAT-N52_DR        DNA/hAT-Ac                1    448   (373) 1481682  
  4488    9.0  2.5  0.3  chr19             20090542 20091178 (28358593) + TZF28B            DNA/TcMar-Tc1            50    700   (914) 1481683  
  2270   10.5  0.0  0.0  chr19             20091172 20091484 (28358287) + TZF28B            DNA/TcMar-Tc1          1102   1414   (200) 1481684 *
   305   17.8  4.3  4.3  chr19             20091473 20091487 (28358284) C EnSpm-N13_DR      DNA/CMC-EnSpm        (2524)  19625   19611 1481685 *
  3779    8.5  0.7  0.0  chr19             20091488 20092030 (28357741) + Mariner-N38_DR    DNA/TcMar-Tc1             1    547     (0) 1481686  
  1749   14.9  1.1  2.3  chr19             20092031 20092068 (28357703) + hAT-N202_DR       DNA/hAT-Tip100          516    549  (1336) 1481687  
  1000   13.1  2.0  1.0  chr19             20092027 20092226 (28357545) + TZF28B            DNA/TcMar-Tc1          1413   1614     (0) 1481688 *
   372    5.3  1.8  0.0  chr19             20092229 20092285 (28357486) + hAT-N52_DR        DNA/hAT-Ac              462    519   (302) 1481689  
   960   15.2 16.1  6.7  chr19             20092286 20092546 (28357225) + hAT-N52B_DR       DNA/hAT-Ac              317    600    (83) 1481690  
   241   16.2  0.0  0.0  chr19             20092549 20092585 (28357186) + hAT-N52_DR        DNA/hAT-Ac              785    821     (0) 1481691  
   253    6.1  0.0  0.0  chr19             20093881 20093913 (28355858) C TDR22             DNA                     (0)   1255    1223 1481692 *
  1034   14.6 15.8  4.5  chr19             20093913 20094171 (28355600) + TDR13D            DNA                     289    575   (187) 1481693  
   210   22.4 17.9  0.0  chr19             20094165 20094231 (28355540) + SAT-18_DR         Satellite              2932   3010   (455) 1481694 *
   257   24.7 18.6  0.0  chr19             20094174 20094270 (28355501) + TDR13D            DNA                     641    755     (7) 1481695  
  2276    6.8  0.9  1.2  chr19             20094832 20095158 (28354613) C HATN10_DR         DNA/hAT-Ac              (0)    455     130 1481696  
  4183   10.1  6.3  0.4  chr19             20095391 20096029 (28353742) C L2-2_DRe          LINE/L2                 (2)   4236    3561 1481697  
   419    8.0  1.1  0.0  chr19             20096134 20096221 (28353550) + DNA8-10_DR        DNA/hAT-Ac             1593   1681  (2337) 1481698 *
   459   12.6  3.6  0.0  chr19             20096156 20096266 (28353505) C EnSpm-22N2_DR     DNA/CMC-EnSpm        (3154)   2393    2279 1481699  
  1029    7.3 20.2  0.0  chr19             20096285 20096462 (28353309) + L2-5_DRe          LINE/L2                2014   2227     (0) 1481700  
   480   19.3  0.9  2.7  chr19             20096467 20096578 (28353193) + EnSpm-N21_DR      DNA/CMC-EnSpm           157    266   (213) 1481701  
   798   15.6  1.2  1.9  chr19             20097280 20097442 (28352329) + hAT-N177_DR       DNA/hAT-Tip100          426    587   (383) 1481702  
   437    9.9 25.5  0.8  chr19             20098021 20098122 (28351649) C EnSpm-N5_DR       DNA/CMC-EnSpm         (163)    127       1 1481703  
  3978   10.4  7.0  1.5  chr19             20098154 20098853 (28350918) C DNA-TA-1_DR       DNA/CMC-EnSpm           (0)    812      75 1481704  
   885   21.3  8.0  1.2  chr19             20098879 20099116 (28350655) + Kolobok-N1_DR     DNA/Kolobok-T2?         180    433   (366) 1481705  
   304   10.9 10.1  7.0  chr19             20099672 20099689 (28350082) + DNA2-8_DR         DNA/CMC-EnSpm          3583   3602   (805) 1481706  
  2330    6.4  0.0  0.0  chr19             20099690 20100002 (28349769) C TDR16             DNA/Merlin              (0)    313       1 1481707  
   272   10.5 12.0  0.9  chr19             20100100 20100174 (28349597) C CryptonV-N4_DR    DNA/Crypton-V       (10270)   3223    3156 1481708  
   312   19.8 11.5  5.9  chr19             20100209 20100417 (28349354) + EnSpm-6N1_DR      DNA/CMC-EnSpm          2311   2530  (6706) 1481709  
   200   13.2  7.9  0.0  chr19             20100876 20100913 (28348858) C EnSpm-8_DR        DNA/CMC-EnSpm        (4649)   4792    4752 1481710 *
   298    7.8  1.9  1.9  chr19             20100910 20100961 (28348810) + CryptonV-3_DR     DNA/Crypton-V           917    968 (22485) 1481711 *
  4148    7.0  0.9  0.9  chr19             20100921 20101519 (28348252) + Merlin-1_DR       DNA/Merlin             1615   2203  (8324) 1481712  
   228   21.0  6.1  1.2  chr19             20100962 20100984 (28348787) C Dada-U1A_DR       DNA/Dada             (7067)   3895    3827 1481713 *
   237   16.0  0.0  0.0  chr19             20101479 20101528 (28348243) + EnSpm-N42_DR      DNA/CMC-EnSpm           786    835   (417) 1481714  
   212   21.0  8.5  1.1  chr19             20101529 20101560 (28348211) C EnSpm-N36_DR      DNA/CMC-EnSpm         (570)   2655    2568 1481715  
  1175   12.0 31.7  2.4  chr19             20101770 20102188 (28347583) C TDR7              DNA                     (2)    539       1 1481716  
   701   20.4  7.8  1.6  chr19             20102454 20102484 (28347287) + DNA9-6_DR         DNA                    4391   4580  (3304) 1481717  
   762   11.4  1.4  5.6  chr19             20102485 20102632 (28347139) C HE1_DR1           SINE/tRNA-V-RTE         (3)    399     258 1481718 *
   891    8.7  1.6  0.0  chr19             20102507 20102632 (28347139) C hAT-N137_DR       DNA/hAT-Ac            (860)   2711    2584 1481719  
   768   15.0  2.8  1.4  chr19             20102511 20102652 (28347119) C hAT-N127_DR       DNA/hAT-Charlie      (3182)   7134    6991 1481720 *
   740   16.0  7.0  1.7  chr19             20102633 20102678 (28347093) C DNAX-23_DR        DNA                  (1420)  10381   10201 1481721 *
  3033   10.9  1.9  4.8  chr19             20102650 20103189 (28346582) C CR1-46_DR         LINE/L2                 (0)   4116    3592 1481722  
  1627   16.3  6.6  5.6  chr19             20103191 20103613 (28346158) + HATN1_DR          DNA/hAT                   1    427     (0) 1481723  
  2630   12.9 13.3  0.2  chr19             20103614 20104102 (28345669) C CR1-46_DR         LINE/L2               (518)   3598    3046 1481722  
   348   14.0  4.9  4.2  chr19             20105048 20105081 (28344690) C EnSpm-6N1_DR      DNA/CMC-EnSpm        (7620)   1616    1474 1481724  
   471   11.3  0.0  1.9  chr19             20105082 20105189 (28344582) + Mariner-N5C_DR    DNA/TcMar              2189   2294  (5627) 1481725  
   218   24.0  2.1 13.1  chr19             20105083 20105105 (28344666) C ERV1-N6-I_DR      LTR/ERV1             (1026)   3477    3421 1481726 *
   230   19.6  0.0  2.2  chr19             20105106 20105199 (28344572) + Zisupton-6_DR     DNA/Zisupton           4939   5030 (17086) 1481727 *
   461   13.3  1.7  0.0  chr19             20105116 20105235 (28344536) C Zisupton-6_DR     DNA/Zisupton        (13279)   8837    8716 1481728  
   218   24.0  2.1 13.1  chr19             20105200 20105226 (28344545) C ERV1-N6-I_DR      LTR/ERV1             (1026)   3420    3348 1481726 *
   244   18.1 12.8  2.9  chr19             20107175 20107239 (28342532) C DNA2-9_DR         DNA                  (2149)    552     416 1481729  
   286   16.7  3.3  0.0  chr19             20107240 20107299 (28342472) + L2-2_DRe          LINE/L2                4176   4237     (1) 1481730  
   522   17.3  3.6 13.2  chr19             20107440 20107605 (28342166) + DNA2-16_DR        DNA                    7026   7177 (10874) 1481731 *
  1125    7.5  0.7  0.0  chr19             20107462 20107608 (28342163) + SINE2-3_DR        SINE/tRNA-V-RTE         221    368     (0) 1481732  
  1085   12.3  1.2  1.2  chr19             20107467 20107639 (28342132) + hAT-N127_DR       DNA/hAT-Charlie        6994   7166  (3150) 1481733 *
   889   18.9  7.5  3.2  chr19             20108068 20108307 (28341464) + DNA-N24_DR        DNA                     403    652   (325) 1481734  
  3071   11.2  3.8  0.2  chr19             20108308 20108779 (28340992) C Tc1-5_DR          DNA/TcMar-Tc1           (0)   1234     746 1481735  
  1702   13.5  4.5  0.0  chr19             20108782 20109069 (28340702) C DNA13TA1_DR       DNA/TcMar-Tc1           (0)    318      18 1481736  
  2697   14.3  5.4  2.8  chr19             20109083 20109564 (28340207) C Tc1-5_DR          DNA/TcMar-Tc1         (499)    735     242 1481735  
   347   24.0  6.3  1.5  chr19             20109456 20109564 (28340207) C DNA6-6_DR         DNA                  (5855)   5426    5312 1481737 *
  2019   19.8 13.1  9.6  chr19             20109565 20110312 (28339459) C TDR13             DNA                     (0)    772       1 1481738  
   943   16.0 10.8  3.2  chr19             20110313 20110544 (28339227) C Tc1-5_DR          DNA/TcMar-Tc1         (985)    249       1 1481739  
  1086   14.2  5.6  1.1  chr19             20110608 20110877 (28338894) + DNA-N24_DR        DNA                     696    977     (0) 1481740  
   534   14.6 24.1  0.5  chr19             20112186 20112343 (28337428) + DNA11TA1_DR       DNA/CMC-EnSpm             3    197     (6) 1481741  
   519   21.9  4.0  0.6  chr19             20112648 20112659 (28337112) + hAT-N134_DR       DNA/hAT?                734    750   (315) 1481742  
   519   26.2  4.9  1.4  chr19             20112660 20112864 (28336907) + ANGEL             DNA/Kolobok               4    215    (94) 1481743  
   395   26.0  4.4  6.9  chr19             20112800 20112894 (28336877) + DNA2-8_DR         DNA/CMC-EnSpm          1491   1731  (2676) 1481744 *
  1570   10.8  3.3  0.0  chr19             20115702 20115941 (28333830) + SINE2-4_DR        SINE/tRNA-V-RTE         123    370     (1) 1481745  
   705   17.0  1.9  3.2  chr19             20115809 20115966 (28333805) + ERV1-N1-I_DR      LTR/ERV1               1664   1819  (3698) 1481746 *
   752   15.8  6.6  0.6  chr19             20116746 20116911 (28332860) C Penelope-5_DR     LINE/Penelope         (468)   2408    2233 1481747 *
  2030    8.4  5.9  0.3  chr19             20116766 20117086 (28332685) C hAT-N137_DR       DNA/hAT-Ac            (844)   2727    2389 1481748  
   276   13.0  1.9  0.0  chr19             20117044 20117097 (28332674) C Helitron-2_DR     RC/Helitron          (5462)  21950   21896 1481749 *
  1149   13.4  3.5  3.0  chr19             20117100 20117436 (28332335) C DNA11TA1_DR       DNA/CMC-EnSpm         (456)    356      24 1481750  
   364   11.3  0.0  4.8  chr19             20117438 20117502 (28332269) C DNA-TA-1_DR       DNA/CMC-EnSpm         (728)     84      23 1481751  
   420   19.2  0.0  0.0  chr19             20117526 20117603 (28332168) + piggyBac-N18_DR   DNA/PiggyBac            417    494   (160) 1481752  
   471    7.5  0.4 26.9  chr19             20117657 20117829 (28331942) + DNA11TA1_DR       DNA/CMC-EnSpm            14    140   (672) 1481753  
   744    9.7  4.4  0.0  chr19             20119337 20119449 (28330322) C TC1DR3            DNA/TcMar-Tc1         (302)    923     806 1481754  
  2142   17.1 11.9  1.1  chr19             20119453 20120013 (28329758) + Mariner-16_DR     DNA/TcMar-Tc1           377    997   (252) 1481755  
   208   12.8  5.1  0.0  chr19             20121021 20121059 (28328712) + BHIKHARI-4-LTR_DR LTR/ERV1                  7     47  (1662) 1481756 *
  2558    7.8  1.1  9.5  chr19             20121026 20121481 (28328290) + LTR5B_DR          LTR                      12    432   (957) 1481757  
  5228    4.6  2.0  2.6  chr19             20121498 20122230 (28327541) C LOOPERN1_DR       DNA/PiggyBac?          (47)   1187     459 1481758  
  2145    6.7  0.0  2.3  chr19             20122226 20122532 (28327239) C Helitron-2_DR     RC/Helitron         (15974)  11438   11139 1481759 *
   240   19.8  0.0  7.6  chr19             20122490 20122560 (28327211) + DNA-8-1_DR        DNA/hAT-Ac             1135   1200   (132) 1481760 *
  1377    9.4  0.0  1.0  chr19             20122532 20122735 (28327036) C LOOPERN1_DR       DNA/PiggyBac?         (780)    454     253 1481758  
 26982    1.4  1.7  1.0  chr19             20122736 20126044 (28323727) + DNA9TA1_DR        DNA/CMC-EnSpm             1   3333     (0) 1481761  
  2076    3.1  0.0  0.4  chr19             20126045 20126299 (28323472) C LOOPERN1_DR       DNA/PiggyBac?         (980)    254       1 1481758  
   324   13.5  0.0  0.0  chr19             20126300 20126340 (28323431) + LTR5B_DR          LTR                     432    472   (917) 1481762  
 47223    1.4  1.7  0.1  chr19             20126341 20131982 (28317789) C DIRS-13_DR        LTR/DIRS                (0)   5732       1 1481763  
   490   16.1  5.4  0.0  chr19             20131983 20132074 (28317697) + LTR5B_DR          LTR                     478    574   (815) 1481762  
   765   13.2  0.0  0.3  chr19             20132082 20132220 (28317551) C DNA13TA1_DR       DNA/TcMar-Tc1         (182)    136       1 1481764  
  1353   13.7  4.7  0.0  chr19             20132221 20132452 (28317319) + TDR4              DNA                      59    301     (0) 1481765  
   290    7.3  4.9  0.0  chr19             20132430 20132470 (28317301) C TE-X-1_DR         DNA                   (333)   1145    1103 1481766 *
  3876   13.3  7.1  3.8  chr19             20132467 20133255 (28316516) + LTR5B_DR          LTR                     576   1389     (0) 1481762  
   276   22.8  3.7  6.7  chr19             20136044 20136151 (28313620) + EnSpm-N23_DR      DNA/CMC-EnSpm             4    108   (530) 1481767  
   493   15.6 41.4  0.4  chr19             20136152 20136325 (28313446) + Harbinger-N12_DR  DNA/PIF-Harbinger         1    245   (457) 1481768  
  1770   15.4  4.6  0.6  chr19             20136338 20136663 (28313108) + Harbinger-N12_DR  DNA/PIF-Harbinger       363    701     (1) 1481769  
   530   22.0 15.6  5.0  chr19             20136664 20137041 (28312730) + EnSpm-N23_DR      DNA/CMC-EnSpm           106    521   (117) 1481770  
  1059   18.1  0.4  5.3  chr19             20137194 20137220 (28312551) + DNA2-7_DR         DNA                    4374   4601  (5049) 1481771  
  1537    9.0  0.0  0.5  chr19             20137221 20137432 (28312339) + HE1_DR1           SINE/tRNA-V-RTE           1    211   (191) 1481772 *
  1630    9.2  0.8  1.1  chr19             20137431 20137694 (28312077) C REX1-1_DR         LINE/Rex-Babar          (2)   3588    3326 1481773  
   309   19.5  1.9 10.5  chr19             20137688 20137790 (28311981) C Helitron-1_DR     RC/Helitron         (23485)   2815    2721 1481774 *
   494   16.7  0.0  0.0  chr19             20137712 20137795 (28311976) + TDR4              DNA                     218    301     (0) 1481775  
  2217   10.4  2.9  2.0  chr19             20137803 20138144 (28311627) C REX1-1_DR         LINE/Rex-Babar        (671)   2919    2575 1481776  
   314   23.1  2.6  0.0  chr19             20138130 20138140 (28311631) C EnSpm-N48B_DR     DNA/CMC-EnSpm        (6047)    912     833 1481777 *
   390   14.9  3.0  0.0  chr19             20138141 20138207 (28311564) + SINE2-4_DR        SINE/tRNA-V-RTE         214    282    (89) 1481778  
   216   13.3  0.0  2.2  chr19             20138218 20138263 (28311508) + TZF28B            DNA/TcMar-Tc1            23     67  (1547) 1481779 *
  8433    8.8  3.0  5.2  chr19             20138262 20139646 (28310125) + TZF28B            DNA/TcMar-Tc1           114   1468   (146) 1481780  
  1470   16.2 13.7  1.3  chr19             20140881 20141305 (28308466) + Gypsy-235_DR-LTR  LTR/Gypsy?               14    490   (391) 1481781  
   626   12.6  0.0  0.0  chr19             20141299 20141401 (28308370) C hAT-N127_DR       DNA/hAT-Charlie      (4498)   5818    5716 1481782 *
   447   17.3 14.5  1.2  chr19             20141427 20141578 (28308193) + Gypsy-235_DR-LTR  LTR/Gypsy?              493    664   (217) 1481781 *
   638   16.1  0.8  0.8  chr19             20141578 20141702 (28308069) + L1-44_DR          LINE/L1                5124   5248   (636) 1481783  
  1421    5.1 35.9  1.7  chr19             20141743 20142099 (28307672) + TDR7              DNA                       3    527    (10) 1481784  
   330   17.2  0.0  0.0  chr19             20142043 20142106 (28307665) + Harbinger-N17_DR  DNA/PIF-Harbinger       412    475  (1170) 1481785 *
  2371   16.9  5.4  1.1  chr19             20142423 20142924 (28306847) + Gypsy-199_DR-LTR  LTR/Gypsy               130    652     (0) 1481786  
   308   22.0  0.0 10.9  chr19             20142925 20143026 (28306745) + Gypsy-199_DR-I    LTR/Gypsy                 2     93  (3153) 1481786  
   216   16.3  8.8  3.3  chr19             20143265 20143321 (28306450) + Gypsy-199_DR-I    LTR/Gypsy               106    165  (3081) 1481786  
  1604   23.1  1.5  2.0  chr19             20143358 20143754 (28306017) + Gypsy-199_DR-I    LTR/Gypsy               164    558  (2688) 1481786  
  3720    0.5  0.0  0.0  chr19             20143756 20144184 (28305587) C ERV1-4_DR-LTR     LTR/ERV1                (0)    429       1 1481787  
 34713    1.2  0.0  0.2  chr19             20144185 20148295 (28301476) C ERV1-4_DR-I       LTR/ERV1                (0)   4103       1 1481787  
  3704    0.7  0.0  0.0  chr19             20148296 20148724 (28301047) C ERV1-4_DR-LTR     LTR/ERV1                (0)    429       1 1481787  
  2855   27.0  0.9  2.0  chr19             20148726 20149713 (28300058) + Gypsy-199_DR-I    LTR/Gypsy               570   1831  (2416) 1481786  
   620   22.5 16.9  0.0  chr19             20149731 20149908 (28299863) + Gypsy-199_DR-I    LTR/Gypsy              1784   1991  (1255) 1481786  
   569   10.1  2.2  0.0  chr19             20149909 20149997 (28299774) C Merlin-2_DR       DNA/Merlin          (10301)   3620    3530 1481788  
   202    8.5 19.1  0.0  chr19             20149960 20150006 (28299765) + ENSPM-6_DR        DNA/CMC-EnSpm          3407   3462 (29154) 1481789 *
 15625    7.7 14.9  0.3  chr19             20150023 20152478 (28297293) + Rex1-40_DRe       LINE/Rex-Babar            1   3176   (173) 1481790  
  2008    8.3  0.7  0.3  chr19             20152478 20152768 (28297003) + DNA-1-7_DR        DNA/PIF-Harbinger      1146   1437     (1) 1481791 *
   249   14.0 10.0  0.0  chr19             20152769 20152817 (28296954) + Gypsy-199_DR-I    LTR/Gypsy              2636   2689   (557) 1481786 *
   613   33.5  1.8  0.0  chr19             20152793 20153076 (28296695) + Gypsy-199_DR-I    LTR/Gypsy              3037   3325   (922) 1481786 *
  1473   17.8 10.9 14.4  chr19             20153075 20153708 (28296063) + Gypsy-199_DR-I    LTR/Gypsy              2708   3726   (579) 1481786  
  1690   16.4  6.1  0.0  chr19             20153709 20154038 (28295733) + Gypsy-199_DR-LTR  LTR/Gypsy                 1    350   (302) 1481786  
   557   20.0  0.6  3.2  chr19             20154044 20154203 (28295568) + Gypsy-199_DR-LTR  LTR/Gypsy               497    652     (0) 1481786  
   228    3.0  0.0  6.1  chr19             20154371 20154405 (28295366) C Merlin-1_DR       DNA/Merlin           (9217)   1310    1278 1481792  
  2237   14.3  7.5 11.7  chr19             20154613 20155417 (28294354) + hAT-N22B_DR       DNA/hAT-Ac                6    694     (0) 1481793  
  2342   10.7  3.6  0.0  chr19             20155487 20155851 (28293920) C HE1_DR1           SINE/tRNA-V-RTE        (22)    380       3 1481794  
  1549   22.1  3.1  3.1  chr19             20155852 20155905 (28293866) + DNA6-6_DR         DNA                    7192   7245  (4036) 1481795  
   278   26.7  0.0  6.5  chr19             20155795 20155926 (28293845) + EnSpm-N11_DR      DNA/CMC-EnSpm          2915   3038  (2315) 1481796 *
   812   23.8  5.2  0.3  chr19             20156505 20156774 (28292997) + DNA-N36_DR        DNA                      82    364   (259) 1481797  
  5286   11.1  2.1  0.1  chr19             20156788 20157587 (28292184) + DNA-X-2_DR        DNA                       1    816     (0) 1481798  
  4273   10.8  5.5  1.2  chr19             20157935 20158665 (28291106) + Kolobok-N2_DR     DNA/Kolobok-T2            7    768   (603) 1481799  
 18156    1.8  2.9  0.3  chr19             20160396 20162710 (28287061) C DNA-X-17_DR       DNA                     (0)   2374       1 1481800  
   925   15.4 11.9  0.9  chr19             20164748 20164957 (28284814) C ANGEL             DNA/Kolobok             (0)    309      77 1481801  
   280   20.7  5.6  3.3  chr19             20164885 20164974 (28284797) C Helitron-2_DR     RC/Helitron         (19355)   8057    7966 1481802 *
  2308   10.7  4.1  0.6  chr19             20164978 20165553 (28284218) C hAT-N129_DR       DNA/hAT-Ac              (0)    764       1 1481803  
   258    7.5  1.7  9.1  chr19             20165570 20165628 (28284143) C hAT-N134_DR       DNA/hAT?              (274)    791     737 1481804  
   713   21.8  1.1  7.3  chr19             20166191 20166567 (28283204) C hAT-N91_DR        DNA/hAT-Ac              (0)    355       1 1481805  
   249   18.2  0.0  1.8  chr19             20166823 20166878 (28282893) C L2-50_DR          LINE/L2                (22)   1404    1350 1481806  
  1323   17.5 14.0  3.8  chr19             20167058 20167413 (28282358) C Kolobok-N5_DR     DNA/Kolobok-T2?        (56)    429      39 1481807  
   253   25.0  2.6  5.4  chr19             20167431 20167544 (28282227) C L2-50_DR          LINE/L2               (357)   1069     959 1481806  
   234   11.9  2.4  0.0  chr19             20167595 20167636 (28282135) C TDR25             DNA/hAT-Charlie         (0)    611     569 1481808 *
   572   11.6 27.1  1.4  chr19             20167634 20167799 (28281972) C TDR25             DNA/hAT-Charlie       (148)    463     256 1481808  
   733    8.6  1.9  0.0  chr19             20167802 20167906 (28281865) C TDR25             DNA/hAT-Charlie       (504)    107       1 1481808  
   278   15.9  0.0  0.0  chr19             20167907 20167950 (28281821) + Kolobok-N6_DR     DNA/Kolobok-T2?          55     98   (369) 1481809  
   381   21.7  7.2  0.0  chr19             20167957 20168039 (28281732) + LTR-11_DR-LTR     LTR                     105    193     (0) 1481810  
   738   14.2  0.0  0.0  chr19             20168066 20168185 (28281586) + LTR-11_DR-LTR     LTR                      74    193     (0) 1481811  
   251   13.2  0.0  0.0  chr19             20168186 20168223 (28281548) + LTR-11_DR-I       LTR                       1     38     (5) 1481812  
 30869    1.7  2.1  0.4  chr19             20168228 20171962 (28277809) C hAT-N64B_DR       DNA/hAT-Ac              (0)   3799       1 1481813  
   532   15.1 13.2  0.0  chr19             20171976 20172081 (28277690) + LTR-11_DR-LTR     LTR                      74    193     (0) 1481814  
  1932   14.3  4.4  1.1  chr19             20172082 20172448 (28277323) + Kolobok-N6_DR     DNA/Kolobok-T2?          89    467     (0) 1481815  
   915    9.4  0.8  0.0  chr19             20172456 20172582 (28277189) + hAT-N142B_DR      DNA/hAT?                442    569  (1431) 1481816  
   994   10.5  0.0  0.7  chr19             20172593 20172736 (28277035) C HATN10B_DR        DNA/hAT-Ac              (0)    608     466 1481817  
   706   10.5  0.2  0.0  chr19             20172711 20172830 (28276941) C HATN10_DR         DNA/hAT-Ac            (487)    121       1 1481817 *
   904   12.5  1.6  5.3  chr19             20172831 20173023 (28276748) + hAT-N52_DR        DNA/hAT-Ac              145    330   (491) 1481818  
   557   14.2  0.0  3.8  chr19             20173018 20173127 (28276644) + hAT-N142B_DR      DNA/hAT?               1071   1176   (824) 1481819 *
   661   17.2  8.3  7.0  chr19             20173131 20173299 (28276472) + hAT-N142B_DR      DNA/hAT?               1419   1589   (411) 1481820  
   243   32.0  0.0  0.0  chr19             20173361 20173438 (28276333) C L2-50_DR          LINE/L2               (493)    933     856 1481806  
   516   10.3  0.0  0.0  chr19             20174457 20174524 (28275247) C DNA6-1_DR         DNA/hAT-hAT5          (296)    853     786 1481821  
  9958    8.4  4.6  1.3  chr19             20174532 20175975 (28273796) + TZF28B            DNA/TcMar-Tc1           120   1611     (3) 1481822  
   242   19.5  0.6 29.2  chr19             20177095 20177125 (28272646) + hAT-2n1_DR        DNA/hAT-Charlie         974   1099   (107) 1481823 *
   252   21.9  4.6  2.2  chr19             20177104 20177234 (28272537) + ZFERV-2-I_DR      LTR/ERV1                688    821  (9743) 1481824 *
   271   26.5  3.0  0.0  chr19             20177126 20177257 (28272514) + Penelope-1_DR     LINE/Penelope            49    184  (4262) 1481825  
   248   22.2  2.5  5.6  chr19             20177140 20177320 (28272451) + Kolobok-4_DR      DNA/Kolobok-T2         4984   5224  (1407) 1481826 *
   342   30.8  0.2  4.0  chr19             20177184 20177612 (28272159) C Zisupton-6_DR     DNA/Zisupton        (13301)   8815    8394 1481827 *
  1104    9.2  0.2  4.9  chr19             20177188 20177301 (28272470) + (TCTA)n           Simple_repeat             1    576    (45) 1481828  
   751   22.2 13.7 12.1  chr19             20177302 20177832 (28271939) C Polinton-4_DR     DNA/Maverick         (7446)  12841   12319 1481829  
   281    9.4  1.5  3.1  chr19             20177792 20177857 (28271914) C EnSpm-N48B_DR     DNA/CMC-EnSpm        (1503)   5456    5392 1481830 *
  1104    9.2  0.2  4.9  chr19             20177833 20177839 (28271932) + (TCTA)n           Simple_repeat           577    621     (0) 1481828  
  3212   12.9 10.5 10.1  chr19             20179650 20180550 (28269221) + DNA-X-15_DR       DNA                      61    965   (662) 1481831  
   391   12.1  4.5  0.0  chr19             20180547 20180612 (28269159) + DNA-X-15_DR       DNA                    1209   1277   (350) 1481832 *
   348   15.4  6.2  0.0  chr19             20180557 20180621 (28269150) + hAT-N55_DR        DNA/hAT-Tip100         1088   1156   (765) 1481833 *
  2007   11.6  1.5  3.4  chr19             20180617 20180944 (28268827) + IS3EU-4_DR        DNA/IS3EU             11200  11521  (3508) 1481834  
  6374    3.1  9.7  0.9  chr19             20180945 20181777 (28267994) C DNA-N4_DR         DNA                     (0)   1042     137 1481835  
  2207   13.1  2.5  9.1  chr19             20181791 20182225 (28267546) C Looper-N7_DR      DNA/Kolobok-T2        (351)    664     256 1481836  
  1633    8.5 11.2  0.3  chr19             20182213 20182471 (28267300) + Merlin-2_DR       DNA/Merlin             6498   6784  (7137) 1481837 *
  1739   11.4  1.5  0.0  chr19             20182459 20182729 (28267042) C Looper-N7_DR      DNA/Kolobok-T2        (740)    275       1 1481838  
   775   10.7  9.1  2.0  chr19             20182730 20182870 (28266901) + DNA-X-15_DR       DNA                    1292   1442   (185) 1481839  
   316   21.6  7.8  1.1  chr19             20182875 20182991 (28266780) + hAT-N126_DR       DNA/hAT-Ac              223    403   (211) 1481840  
   245   19.6  0.0  0.0  chr19             20183956 20184006 (28265765) + Kolobok-N10B_DR   DNA/Kolobok             212    262     (9) 1481841  
  4759   12.7  5.7 10.0  chr19             20185425 20186476 (28263295) C HATN6_DR          DNA/hAT-Ac              (0)   1011       1 1481842  
  1017   20.9  8.4  5.7  chr19             20186477 20186514 (28263257) C CryptonV-N2_DR    DNA/Crypton-V       (14742)   1896    1851 1481843  
   446   23.4 10.8 13.6  chr19             20186553 20186578 (28263193) C EnSpm-8_DR        DNA/CMC-EnSpm        (1462)   7979    7787 1481844  
  1288   15.9 11.9  0.3  chr19             20186579 20186855 (28262916) C ANGEL             DNA/Kolobok             (0)    309       1 1481845  
   446   23.4 10.8 13.6  chr19             20186856 20186868 (28262903) C EnSpm-8_DR        DNA/CMC-EnSpm        (1462)   7786    7672 1481844  
   202   26.1  3.1  0.0  chr19             20186865 20186929 (28262842) + L1-19_DR          LINE/L1                4953   5019   (580) 1481846 *
   218   13.9  2.3  0.0  chr19             20186919 20186961 (28262810) C Kolobok-N4_DR     DNA/Kolobok-T2       (1352)   1650    1607 1481847  
   451   25.2 17.5  0.4  chr19             20187527 20187737 (28262034) C Kolobok-N10C_DR   DNA/Kolobok             (0)    344      98 1481848  
   583   21.1  2.0  3.5  chr19             20187796 20187942 (28261829) + Kolobok-N10C_DR   DNA/Kolobok             195    339     (5) 1481849  
   313   20.3  0.0  0.0  chr19             20188086 20188144 (28261627) C hAT-N88_DR        DNA/hAT-Ac            (194)    388     330 1481850 *
   406   21.2  0.0  0.0  chr19             20188143 20188222 (28261549) C TE-X-14_DR        Unknown                (12)    377     298 1481851  
   258   18.0  9.3  3.3  chr19             20188234 20188319 (28261452) C EnSpm-N39C_DR     DNA/CMC-EnSpm?       (1629)   1964    1874 1481852  
  4305   11.1 36.3  0.5  chr19             20188332 20189348 (28260423) C hAT-N22B_DR       DNA/hAT-Ac              (0)   1379       1 1481853  
   375   22.2  7.8  1.5  chr19             20189359 20189486 (28260285) + EnSpm-N10_DR      DNA/CMC-EnSpm          1760   1895  (7413) 1481854 *
   674   19.2  2.0  2.0  chr19             20189374 20189522 (28260249) + ANGEL             DNA/Kolobok             158    306     (3) 1481855  
   662   10.1 30.2  0.0  chr19             20189868 20190036 (28259735) C TDR12             DNA                     (0)    242      23 1481856  
   712   15.7  7.5  6.6  chr19             20190998 20191236 (28258535) C DNA-5-8C_DR       DNA/hAT-hAT5            (1)    690     450 1481857  
   238   13.7  1.9  1.9  chr19             20191232 20191283 (28258488) C DNA-5-8C_DR       DNA/hAT-hAT5          (629)     62      11 1481857 *
   269   18.7  3.6  2.6  chr19             20191393 20191441 (28258330) C EnSpm-6N1_DR      DNA/CMC-EnSpm        (7660)   1576    1534 1481858  
   287   13.6  8.7  0.9  chr19             20191442 20191545 (28258226) + CryptonV-3_DR     DNA/Crypton-V          8164   8275 (15178) 1481859 *
   289   13.4  2.4  2.4  chr19             20191472 20191555 (28258216) + Merlin-1_DR       DNA/Merlin             2175   2258  (8269) 1481860  
   269   18.7  3.6  2.6  chr19             20191556 20191620 (28258151) C EnSpm-6N1_DR      DNA/CMC-EnSpm        (7660)   1533    1475 1481858  
   208    0.0  0.0  3.7  chr19             20191641 20191668 (28258103) C EnSpm-N17_DR      DNA/TcMar            (3983)   1210    1184 1481861  
   497   21.4 12.6  2.2  chr19             20192056 20192222 (28257549) + TDR12             DNA                       1    184    (58) 1481862  
   316   11.8  0.0  2.0  chr19             20192708 20192759 (28257012) + Polinton-2N1_DR   DNA/Maverick           3830   3880  (7212) 1481863  
   206   10.7  0.0  0.0  chr19             20192777 20192804 (28256967) + HATN10B_DR        DNA/hAT-Ac               66     93   (515) 1481864  
  1017   14.9  1.0  1.5  chr19             20192814 20193010 (28256761) + EnSpm-N4_DR       DNA/CMC-EnSpm            17    212     (0) 1481865  
  1431    8.5  9.7 18.6  chr19             20193014 20193403 (28256368) + HATN10_DR         DNA/hAT-Ac               95    455     (0) 1481866  
   585   15.7  3.0  9.5  chr19             20193287 20193420 (28256351) + ERV1-11_DR-I      LTR/ERV1               2964   3089  (4858) 1481867 *
   614   14.3  7.6  0.0  chr19             20193404 20193522 (28256249) C DNA11TA1_DR       DNA/CMC-EnSpm          (41)    162      35 1481868  
  2655    7.6  1.0  0.8  chr19             20193523 20193906 (28255865) + Mariner-N38_DR    DNA/TcMar-Tc1             1    385   (162) 1481869  
   390   18.2  0.0  2.6  chr19             20194105 20194183 (28255588) + DNA11TA1B_DR      DNA/CMC-EnSpm            48    124    (79) 1481870 *
   580   15.8  9.6  1.4  chr19             20194180 20194314 (28255457) + Rex1-23_DRe       LINE/Rex-Babar         2091   2236    (14) 1481871  
   443   10.1  2.9  0.0  chr19             20194319 20194387 (28255384) + DNA11TA1_DR       DNA/CMC-EnSpm           133    203     (0) 1481872  
   348   23.4 23.4  0.0  chr19             20195031 20195189 (28254582) + EnSpm-N21_DR      DNA/CMC-EnSpm             2    201   (278) 1481873  
  2646    8.6  7.6  0.4  chr19             20195190 20195611 (28254160) + HATN10_DR         DNA/hAT-Ac                4    455     (0) 1481874  
   563   18.6  7.6  3.4  chr19             20195632 20195798 (28253973) + EnSpm-N21_DR      DNA/CMC-EnSpm           288    461    (18) 1481875  
  3390    9.3  1.9  0.9  chr19             20195799 20196340 (28253431) C Mariner-N38_DR    DNA/TcMar-Tc1           (0)    547       1 1481876  
   599   15.1  7.6  0.0  chr19             20196341 20196459 (28253312) + DNA11TA1_DR       DNA/CMC-EnSpm            35    162    (41) 1481877  
   276    5.9  0.0  0.0  chr19             20196472 20196505 (28253266) + ENSPM-6_DR        DNA/CMC-EnSpm          2707   2740 (29876) 1481878  
   269    9.3  7.0  0.0  chr19             20196474 20196516 (28253255) + CryptonV-N4_DR    DNA/Crypton-V          5070   5115  (8378) 1481879 *
   259   14.3  1.8  1.8  chr19             20196517 20196529 (28253242) + Helitron-N2_DR    RC/Helitron            1448   1503   (960) 1481880  
   204   24.1  3.4  1.7  chr19             20200208 20200220 (28249551) C DNA2-10_DR        DNA                   (768)   2753    2694 1481881  
   216   21.7  0.0  0.0  chr19             20200221 20200266 (28249505) C Helitron-2_DR     RC/Helitron         (21987)   5425    5380 1481882  
   200   23.9  0.0  2.2  chr19             20200961 20201007 (28248764) C Gypsy-205_DR-I    LTR/Gypsy              (15)   2747    2702 1481883  
   202   12.5  0.0  0.0  chr19             20204506 20204545 (28245226) + Gypsy-22-I_DR     LTR/Gypsy               250    289  (5424) 1481884  
   235   18.4  2.5  3.9  chr19             20206151 20206229 (28243542) + EnSpm-6N1_DR      DNA/CMC-EnSpm           901    978  (8258) 1481885  
   219    2.7  0.0  0.0  chr19             20206200 20206236 (28243535) + EnSpm-N2_DR       DNA/CMC-EnSpm          3036   3072   (943) 1481886 *
   218    9.0  0.0 10.7  chr19             20206237 20206261 (28243510) C CryptonV-N4_DR    DNA/Crypton-V        (8555)   4938    4883 1481887 *
   543   19.6 17.7  0.0  chr19             20206254 20206411 (28243360) + DNA11TA1B_DR      DNA/CMC-EnSpm            15    200     (3) 1481888  
   743   11.2 36.5  0.8  chr19             20208354 20208516 (28241255) C DNA-8-30_DR       DNA/hAT-Ac              (0)   1022     793 1481889  
  8943    4.6  2.8  0.4  chr19             20208522 20209649 (28240122) C TDR8              DNA/PIF-Harbinger       (0)   1155       1 1481890  
   330   14.1  0.0  5.3  chr19             20209650 20209678 (28240093) + TDR8B             DNA/hAT-Ac              827    852   (111) 1481891  
   257   29.2 14.6  0.0  chr19             20209665 20209760 (28240011) C DNA8-8B_DR        DNA/hAT-Charlie       (505)    718     609 1481892 *
   325   22.6 23.9  1.3  chr19             20209694 20209823 (28239948) + hAT-N81_DR        DNA/hAT-Charlie         214    372   (456) 1481893 *
  1736   14.6 25.9  3.4  chr19             20209719 20210255 (28239516) C DNA-8-30_DR       DNA/hAT-Ac            (368)    654       1 1481889  
   491   16.9  0.0  1.1  chr19             20210477 20210566 (28239205) + hAT-N58_DR        DNA/hAT-Ac                1     89   (719) 1481894  
  1676    9.4 24.5  0.2  chr19             20210573 20210943 (28238828) C Mariner-N38_DR    DNA/TcMar-Tc1          (50)    497      37 1481895  
   567    9.0 17.0  0.0  chr19             20210937 20211036 (28238735) + hAT-N58C_DR       DNA/hAT-Ac              555    671     (0) 1481896 *
  1134   13.7  9.6  0.8  chr19             20212712 20212940 (28236831) + HARBINGERN3B_DR   DNA/PIF-Harbinger       772   1020    (64) 1481897 *
  1831   17.9  5.5  3.5  chr19             20212938 20213354 (28236417) C HarbingerN5_DR    DNA/PIF-Harbinger     (354)    507      83 1481898  
  3103    3.6  3.6  0.0  chr19             20213360 20213749 (28236022) C TDR22B            DNA                     (0)   1248     845 1481899  
   256   19.9  1.1 10.3  chr19             20213688 20213782 (28235989) C MuDR-2_DR         DNA/MULE-MuDR        (7568)  16365   16279 1481900 *
  4202    7.6  0.5  0.7  chr19             20213769 20214326 (28235445) C TDR22B            DNA                   (648)    600      44 1481899  
  3680    5.3  1.0  1.6  chr19             20214327 20214820 (28234951) + DNA6-8_DR         DNA                       1    491   (481) 1481901  
  1108   11.6  8.6  3.2  chr19             20214826 20215093 (28234678) C TDR7              DNA                   (258)    283       2 1481902  
   201   14.5 11.6  0.0  chr19             20216260 20216328 (28233443) + hAT-N53B_DR       DNA/hAT-Ac              915    991  (3186) 1481903  
  2515   13.3 17.5  3.8  chr19             20217332 20218027 (28231744) + hAT-N25_DR        DNA/hAT-Ac               42    829     (0) 1481904  
  2152   10.9 11.0  1.4  chr19             20218199 20218643 (28231128) + piggyBac-N2_DR    DNA/PiggyBac             50    536     (0) 1481905  
   451   14.5  2.4  2.4  chr19             20218574 20218658 (28231113) C EnSpm-N11_DR      DNA/CMC-EnSpm        (4916)    437     353 1481906 *
   421   18.5  1.1  9.1  chr19             20219475 20219569 (28230202) + DNA8-25_DR        DNA                    1884   1971  (1996) 1481907 *
   645    7.2  0.0  0.0  chr19             20219490 20219572 (28230199) + DNA8-17_DR        DNA/hAT-Tip100         1308   1390   (423) 1481908  
   321   25.6  0.0  4.1  chr19             20219491 20219592 (28230179) + DNA-2-32_DR       DNA/CMC-EnSpm?         2475   2572  (6210) 1481909 *
  1458   12.9  3.0  1.1  chr19             20219649 20219914 (28229857) + I-3_DR            LINE/I                 5153   5423     (3) 1481910  
   237   16.4  3.0  0.0  chr19             20221348 20221414 (28228357) + DNA-1-7_DR        DNA/PIF-Harbinger       680    748   (690) 1481911  
   236   17.0  4.1  4.1  chr19             20221415 20221445 (28228326) + (TAA)n            Simple_repeat             1     98     (0) 1481912  
   257    2.0  1.0  2.8  chr19             20221577 20221666 (28228105) + DNA-6-N2_DR       DNA                    4242   4305   (751) 1481913  
   264    6.4  1.9 25.9  chr19             20221693 20221797 (28227974) C L1-106_DR         LINE/L1                (25)   1275    1191 1481914  
   208    8.3  0.0  2.8  chr19             20222215 20222251 (28227520) + L1-11_DR          LINE/L1                6733   6768   (556) 1481915  
   482   15.9  9.3 12.2  chr19             20223017 20223209 (28226562) + DNAX-16_DR        DNA                       1    188   (235) 1481916  
  3121   12.9 15.4  4.6  chr19             20223232 20223939 (28225832) + LOOPERN3B_DR      DNA/Kolobok-T2           39    819   (230) 1481917 *
  5161    7.3  3.5  0.1  chr19             20223933 20224628 (28225143) C hAT-N40_DR        DNA/hAT-Ac             (35)   1278     560 1481918  
  3643   11.2  1.6  5.9  chr19             20224653 20225290 (28224481) C HarbingerN3_DR    DNA/PIF-Harbinger     (452)    612       1 1481919  
   293   15.2 16.9  0.1  chr19             20225808 20225884 (28223887) + L2-1_DR           LINE/L2                4912   4975    (10) 1481920  
  1073   19.8 19.1  0.0  chr19             20226714 20226991 (28222780) + DNA-N21_DR        DNA/hAT-Charlie?          2    332     (2) 1481921  
   905   19.7 15.1  0.7  chr19             20227361 20227611 (28222160) C Kolobok-N3_DR     DNA/Kolobok-T2?         (0)    370      84 1481922  
   555   12.0  0.0  4.3  chr19             20227819 20227914 (28221857) + DNA8-4_DR         DNA/hAT-Charlie         250    341  (2054) 1481923  
   430   20.7  2.7  0.9  chr19             20227977 20228088 (28221683) + DNA8-4_DR         DNA/hAT-Charlie         901   1014  (1381) 1481924  
   441   17.9 25.0  4.9  chr19             20228089 20228412 (28221359) C ENSPM-6_DR        DNA/CMC-EnSpm       (26545)   6071    5686 1481925  
   382   17.1  8.3  3.5  chr19             20228317 20228425 (28221346) + DNA8-4_DR         DNA/hAT-Charlie        1423   1536   (859) 1481926 *
  3750    8.8  5.2  0.5  chr19             20228424 20228985 (28220786) C SINE3-1           SINE/5S-Deu-L2          (1)    589       2 1481927  
   517   24.1  5.7  1.6  chr19             20229023 20229199 (28220572) + DNA2-7_DR         DNA                    6931   7114  (2536) 1481928  
   402   22.7  6.0  7.1  chr19             20229234 20229418 (28220353) + MuDR-2_DR         DNA/MULE-MuDR         10528  10710 (13223) 1481929  
   334   27.4  4.3  6.3  chr19             20229252 20229298 (28220473) C Merlin-2_DR       DNA/Merlin           (7748)   6173    6131 1481930 *
  1579   23.6 11.4 12.9  chr19             20229299 20229548 (28220223) + Looper-N8_DR      DNA/Kolobok-T2            2    604   (503) 1481931  
  1780   12.8 15.5  0.7  chr19             20229549 20229902 (28219869) C Kolobok-N7_DR     DNA/Kolobok-T2        (508)    668     263 1481932  
  1579   23.6 11.4 12.9  chr19             20229903 20229920 (28219851) + Looper-N8_DR      DNA/Kolobok-T2          605    646   (461) 1481931  
  1882   15.4  5.5  0.3  chr19             20229921 20230232 (28219539) C Harbinger-N10_DR  DNA/PIF-Harbinger       (0)    328       1 1481933  
  1579   23.6 11.4 12.9  chr19             20230233 20230419 (28219352) + Looper-N8_DR      DNA/Kolobok-T2          647   1107     (0) 1481931  
   528   10.6  5.3  1.0  chr19             20230420 20230514 (28219257) + DNA2-7_DR         DNA                    7228   7326  (2324) 1481934  
   392   16.8  2.5 14.2  chr19             20230515 20230537 (28219234) + DNA8-4_DR         DNA/hAT-Charlie        1851   1956   (439) 1481935  
   334   13.0 14.5  0.0  chr19             20230519 20230587 (28219184) C Kolobok-N3_DR     DNA/Kolobok-T2?       (291)     79       1 1481922 *
  1189   20.9 29.8  0.6  chr19             20231652 20232034 (28217737) C Harbinger-8N2_DR  DNA/PIF-Harbinger       (0)    548      54 1481936  
  2679   17.2  7.0  0.7  chr19             20232035 20232549 (28217222) + Harbinger-8N2_DR  DNA/PIF-Harbinger         1    547     (1) 1481937  
   232    7.7  7.7  0.0  chr19             20232689 20232727 (28217044) + piggyBac-N2_DR    DNA/PiggyBac             71    112   (424) 1481938 *
  1427   10.8 16.0  3.1  chr19             20232726 20233068 (28216703) + piggyBac-N2_DR    DNA/PiggyBac            149    534     (2) 1481939  
   237   26.7  1.1  0.0  chr19             20233241 20233330 (28216441) C DNA2-10_DR        DNA                   (753)   2768    2678 1481940 *
   367   13.8  4.5  2.9  chr19             20233271 20233337 (28216434) + EnSpm-9_DR        DNA/CMC-EnSpm           707    774  (7846) 1481941  
   273   11.6  5.8  0.0  chr19             20233285 20233353 (28216418) C EnSpm-N46_DR      DNA/CMC-EnSpm?       (1470)   2270    2198 1481942 *
   223   16.7  8.9  0.0  chr19             20233286 20233375 (28216396) + hAT-2n1_DR        DNA/hAT-Charlie        1058   1155    (55) 1481943 *
   212   18.7  1.1 20.2  chr19             20233559 20233652 (28216119) C hAT-N47C_DR       DNA/hAT-Tip100       (1174)   1285    1207 1481944 *
   218   23.6  0.0  0.0  chr19             20233620 20233674 (28216097) + Gypsy118-LTR_DR   LTR/Gypsy               473    527   (506) 1481945  
   819   20.0 15.1  1.1  chr19             20234036 20234273 (28215498) C Kolobok-N10C_DR   DNA/Kolobok             (4)    340      70 1481946  
  2160   19.9 16.4 10.5  chr19             20234339 20235601 (28214170) C ENSPM-2N_DR       DNA/CMC-EnSpm          (42)   1496     167 1481947  
   812   19.2  2.7  3.2  chr19             20235627 20235847 (28213924) + Kolobok-N10C_DR   DNA/Kolobok               6    225   (119) 1481948 *
  1135   20.1  9.3  1.9  chr19             20235847 20236094 (28213677) + DNA-TA-5_DR       DNA/TcMar-Tigger        280    545   (413) 1481949  
   683   23.1  9.6  3.4  chr19             20236128 20236324 (28213447) + hAT-N57_DR        DNA/hAT-Ac               63    271  (1015) 1481950  
   480   11.0  1.0  0.0  chr19             20236321 20236420 (28213351) + hAT-N57_DR        DNA/hAT-Ac             1167   1267    (19) 1481951 *
   605   23.5 21.4  0.3  chr19             20236741 20236992 (28212779) + DNA13TA1_DR       DNA/TcMar-Tc1            14    318     (0) 1481952  
   230   19.1  0.0  0.0  chr19             20238104 20238145 (28211626) + EnSpm-N40B_DR     DNA/CMC-EnSpm          2971   3012  (2495) 1481953 *
   255    8.1  0.0  0.0  chr19             20238117 20238153 (28211618) + DNA2-16_DR        DNA                   10044  10080  (7971) 1481954  
   814   18.3 19.6  1.8  chr19             20238195 20238383 (28211388) + TDR22             DNA                       2    223  (1032) 1481955 *
  3864   14.7  5.6  6.4  chr19             20238374 20239265 (28210506) + hAT-N54_DR        DNA/hAT-Ac              805   1689     (0) 1481956  
  2726   13.3 11.4  0.4  chr19             20239266 20239756 (28210015) + TDR22             DNA                     228    772   (483) 1481957  
   226   12.8  4.3  0.0  chr19             20239740 20239786 (28209985) + Merlin-2_DR       DNA/Merlin             7361   7409  (6512) 1481958 *
  1773   16.7  4.8  1.6  chr19             20240129 20240542 (28209229) + HATN1_DR          DNA/hAT                   1    427     (0) 1481959  
  1534   14.6  4.2  4.9  chr19             20240587 20240917 (28208854) + HarbingerN5_DR    DNA/PIF-Harbinger       321    649   (212) 1481960  
  1011   12.2  2.4  0.0  chr19             20240926 20241089 (28208682) C hAT-N102B_DR      DNA/hAT-Tip100          (0)    907     740 1481961 *
  1452   15.5  7.4 11.5  chr19             20241016 20241091 (28208680) C DNA9-3_DR         DNA/MULE-MuDR?       (9630)   1749    1376 1481962  
  1815    9.9  8.6 10.1  chr19             20241092 20241463 (28208308) + SINE2-3_DR        SINE/tRNA-V-RTE           1    367     (1) 1481963  
   945   18.5 10.4 17.2  chr19             20241278 20241332 (28208439) C DNA7-N2_DR        DNA/hAT-hAT6          (404)   1610    1498 1481964 *
   984   15.6 10.6  3.0  chr19             20241333 20241577 (28208194) + EnSpm-N37_DR      DNA/CMC-EnSpm           333    595  (6052) 1481965 *
  1452   15.5  7.4 11.5  chr19             20241464 20241475 (28208296) C DNA9-3_DR         DNA/MULE-MuDR?       (9630)   1375    1307 1481962  
  2926    9.4 12.3  0.9  chr19             20241539 20242040 (28207731) C hAT-N102B_DR      DNA/hAT-Tip100        (348)    559       1 1481961  
   945   18.5 10.4 17.2  chr19             20241578 20241721 (28208050) C DNA7-N2_DR        DNA/hAT-hAT6          (404)   1497    1193 1481964 *
   859   11.2 17.8  9.9  chr19             20242034 20242241 (28207530) + HarbingerN5_DR    DNA/PIF-Harbinger       639    861     (0) 1481966  
   851   25.7  4.0  1.3  chr19             20242389 20242684 (28207087) C Mariner-7_DR      DNA/TcMar-Tc1           (3)   1584    1281 1481967  
   209   15.8 14.0  0.0  chr19             20242688 20242744 (28207027) C Mariner-7_DR      DNA/TcMar-Tc1         (692)    895     831 1481967  
   884   19.5 12.2  1.3  chr19             20246004 20246273 (28203498) + ANGEL             DNA/Kolobok               1    299    (10) 1481968  
   425   20.3 13.7  0.0  chr19             20246442 20246602 (28203169) C EnSpm-N6_DR       DNA/CMC-EnSpm?         (32)    314       1 1481969  
  2924    9.2  1.7  0.4  chr19             20246747 20247207 (28202564) + Mariner-N38_DR    DNA/TcMar-Tc1            81    547     (0) 1481970  
  2111   11.7  3.6 13.0  chr19             20247208 20247365 (28202406) + MuDR-2_DR         DNA/MULE-MuDR         16327  16440  (7493) 1481971  
   988   13.8  1.8  8.3  chr19             20247121 20247451 (28202320) + Zisupton-6_DR     DNA/Zisupton           9131   9381 (12735) 1481972 *
  2910   12.9  2.0  0.9  chr19             20247208 20247286 (28202485) C Merlin-1_DR       DNA/Merlin           (8433)   2094    1549 1481973  
   345   10.5  2.7  4.1  chr19             20247321 20247469 (28202302) C hAT-N145_DR       DNA/hAT-Ac            (171)   1420    1274 1481974  
   321   22.6  6.5  0.0  chr19             20247562 20247654 (28202117) C Kolobok-N10B_DR   DNA/Kolobok            (57)    214     116 1481975  
  2255   11.3 10.0  0.0  chr19             20247667 20248047 (28201724) C ERV1-N6-LTR_DR    LTR/ERV1               (20)    419       1 1481976  
   322   18.1 13.5  1.9  chr19             20248048 20248143 (28201628) C Kolobok-N10B_DR   DNA/Kolobok           (164)    107       1 1481975  
  1112   19.5  3.5  0.4  chr19             20248277 20248503 (28201268) + Kolobok-N10B_DR   DNA/Kolobok              38    271     (0) 1481977  
   918   18.9 13.6  1.3  chr19             20249271 20249545 (28200226) C Kolobok-N10B_DR   DNA/Kolobok            (53)    291      11 1481978  
   624   24.2 10.8  4.1  chr19             20249323 20249572 (28200199) C DNA2-8_DR         DNA/CMC-EnSpm        (1604)   2803    2538 1481979 *
   362   10.9  3.1  1.5  chr19             20249614 20249678 (28200093) + Kolobok-N10B_DR   DNA/Kolobok              31     96   (175) 1481980  
   639   13.9  8.2  0.0  chr19             20249729 20249850 (28199921) + DNA-2-29_DR       DNA                       1    132     (0) 1481981  
   222   23.8  0.0  0.0  chr19             20249854 20249895 (28199876) + hAT-N149_DR       DNA/hAT                 762    803     (1) 1481982  
   799   21.1  0.6  0.6  chr19             20249896 20250050 (28199721) + Kolobok-N10B_DR   DNA/Kolobok              90    244    (27) 1481983  
   509   10.4  0.0  0.0  chr19             20250125 20250201 (28199570) C LOOPERN6B_DR      DNA/Kolobok-T2?         (0)    796     720 1481984  
   205   12.1  2.9 16.4  chr19             20250169 20250237 (28199534) + LOOPERN6B_DR      DNA/Kolobok-T2?         530    590   (206) 1481985 *
   747   17.6  4.6  2.6  chr19             20250246 20250397 (28199374) C Harbinger-N13_DR  DNA/PIF-Harbinger      (30)    294     140 1481986  
  1669   10.7  4.1  0.0  chr19             20250399 20250642 (28199129) + HATN8_DR          DNA/Zisupton              1    254     (1) 1481987  
   363   18.6  0.0  0.0  chr19             20250661 20250719 (28199052) C Harbinger-N13_DR  DNA/PIF-Harbinger     (225)     99      41 1481986  
  1402   15.7  4.1  7.3  chr19             20250753 20251117 (28198654) C LOOPERN6B_DR      DNA/Kolobok-T2?       (442)    354       1 1481984  
  2244   13.9 15.7  1.3  chr19             20251299 20251758 (28198013) C hAT-N61_DR        DNA/hAT-Tip100          (0)    525       1 1481988  
   304   16.2  8.8  0.0  chr19             20252097 20252164 (28197607) + EnSpm-N27B_DR     DNA/CMC-EnSpm           100    173     (0) 1481989  
   906   10.2  7.0  0.6  chr19             20252210 20252367 (28197404) + DNA11TA1_DR       DNA/CMC-EnSpm             1    168    (35) 1481990  
   742   14.8  9.4  4.0  chr19             20252339 20252540 (28197231) C DNA11TA1_DR       DNA/CMC-EnSpm          (23)    180       1 1481990 *
   237   27.3  6.0  7.4  chr19             20252669 20252886 (28196885) C Mariner-N31_DR    DNA/TcMar-Tc1          (66)    474     260 1481991 *
   521   22.6  7.7  1.9  chr19             20252722 20252915 (28196856) + ASAT_CY           Satellite                 2    206    (56) 1481992  
   258   15.2  0.0  2.2  chr19             20253002 20253048 (28196723) + Mariner-10_DR     DNA/TcMar-Tc1             1     46  (1551) 1481993 *
   652   12.3  0.0  4.4  chr19             20253044 20253162 (28196609) + Mariner-10_DR     DNA/TcMar-Tc1          1417   1530    (67) 1481994  
   425    9.3  0.9  1.9  chr19             20253138 20253246 (28196525) C Helitron-2_DR     RC/Helitron         (21051)   6361    6254 1481995 *
   371   14.2  4.1  1.6  chr19             20253139 20253260 (28196511) C EnSpm-N25_DR      DNA/CMC-EnSpm        (2104)   2582    2458 1481996 *
   465   11.9  0.0  2.5  chr19             20253153 20253166 (28196605) + P-1_DR            DNA/P                  7257   7326  (2642) 1481997  
   468    6.0  0.0  0.0  chr19             20253167 20253266 (28196505) + ACROBAT1          DNA/PIF                 773    872   (507) 1481998  
   419    8.6  0.8  5.1  chr19             20253173 20253294 (28196477) C CryptonV-3_DR     DNA/Crypton-V       (22948)    505     389 1481999 *
   238   17.9 16.7  6.7  chr19             20253564 20253659 (28196112) C piggyBac-N13B_DR  DNA/PiggyBac          (399)   1002     898 1482000  
  1290    7.6  4.5  1.9  chr19             20253663 20253863 (28195908) + EnSpm-N3C_DR      DNA/CMC-EnSpm             1    206    (77) 1482001  
  1561   22.6  5.3 11.0  chr19             20253889 20254019 (28195752) + EnSpm-N44_DR      DNA/CMC-EnSpm          5656   6282  (2370) 1482002  
  3004   12.4 14.5  0.0  chr19             20254020 20254549 (28195222) C HarbingerN1_DR    DNA/PIF-Harbinger       (0)    650      44 1482003  
  2120   15.0  0.0  0.0  chr19             20254567 20254899 (28194872) + HarbingerN1_DR    DNA/PIF-Harbinger       198    530   (120) 1482004  
   531   16.3  0.0  0.0  chr19             20254953 20255050 (28194721) C HATN8_DR          DNA/Zisupton          (147)    108      11 1482005  
  2118   14.2 30.8  2.1  chr19             20255130 20255746 (28194025) C LOOPERN6B_DR      DNA/Kolobok-T2?         (0)    796       7 1482006  
   923   22.8  5.7 12.8  chr19             20256428 20256550 (28193221) C CryptonV-N4_DR    DNA/Crypton-V        (4146)   9347    8956 1482007  
  1449   13.9  9.5  2.5  chr19             20256551 20256845 (28192926) C HE1_DR1           SINE/tRNA-V-RTE        (14)    388      74 1482008  
   225   10.4  4.2  0.0  chr19             20257044 20257091 (28192680) C MuDR-2_DR         DNA/MULE-MuDR        (7480)  16453   16404 1482009  
   706   14.3  6.2  9.4  chr19             20257093 20257332 (28192439) C TDR25             DNA/hAT-Charlie         (1)    610     378 1482010  
  2193    5.6  3.9  4.8  chr19             20257334 20257668 (28192103) C Mariner-N38_DR    DNA/TcMar-Tc1         (215)    332       1 1482011  
   259    8.3  0.0  0.0  chr19             20257641 20257676 (28192095) C EnSpm-N13_DR      DNA/CMC-EnSpm       (14490)   7659    7624 1482012 *
  1288    8.6  0.5  0.0  chr19             20258009 20258193 (28191578) + EnSpm-N6_DR       DNA/CMC-EnSpm?            1    186   (160) 1482013  
  3876   11.3 12.0  2.3  chr19             20258194 20258919 (28190852) + Harbinger-4N1B_DR DNA/PIF-Harbinger         1    795   (368) 1482014  
   265   18.7  3.2  9.0  chr19             20258956 20259049 (28190722) C EnSpm-N27B_DR     DNA/CMC-EnSpm          (70)    103      15 1482015  
   228   12.5  2.5  0.0  chr19             20259916 20259955 (28189816) C hAT-N170_DR       DNA/Merlin              (1)    215     175 1482016  
  1886    7.2  7.9  7.7  chr19             20259976 20260313 (28189458) + DNA15TA1_DR       DNA/CMC-EnSpm            98    416    (26) 1482017  
   574   22.0  4.3  9.6  chr19             20260361 20260546 (28189225) + ERV1-N3-LTR_DR    LTR/ERV1                371    547   (972) 1482018  
  1360    5.3  0.0  0.0  chr19             20260547 20260716 (28189055) C hAT-N78_DR        DNA/hAT-Charlie         (0)    319     150 1482019  
   206   13.9  8.9  4.3  chr19             20260741 20260785 (28188986) + EnSpm-N19_DR      DNA/CMC-EnSpm           603    649  (1823) 1482020  
  1395   18.4  5.4  1.9  chr19             20260815 20261164 (28188607) + ERV1-N3-LTR_DR    LTR/ERV1                929   1290   (119) 1482018  
   467   10.4  7.3  0.0  chr19             20261163 20261258 (28188513) + DNA-TA-2_DR       DNA/CMC-EnSpm            49    151    (45) 1482021 *
   217   14.3  0.0  0.0  chr19             20261254 20261288 (28188483) + ERV1-N3-LTR_DR    LTR/ERV1               1428   1462    (36) 1482018 *
   389   19.3  8.7  7.5  chr19             20261306 20261490 (28188281) + hAT-N110_DR       DNA/hAT?                331    517   (180) 1482022  
   547    9.4  0.0  1.2  chr19             20261504 20261589 (28188182) + DNA11TA1B_DR      DNA/CMC-EnSpm           113    197     (6) 1482023  
   208   17.6  0.0  7.5  chr19             20262226 20262268 (28187503) C Zisupton-7_DR     DNA/Zisupton         (5025)  12057   12018 1482024 *
  1854   12.0  2.9  0.0  chr19             20262235 20262508 (28187263) C HE1_DR1           SINE/tRNA-V-RTE       (119)    283       2 1482025  
   423   13.8  4.1  4.1  chr19             20262635 20262732 (28187039) C DNA-N24_DR        DNA                     (0)    977     880 1482026 *
  1527   10.5  4.0 16.2  chr19             20262728 20262752 (28187019) + hAT-N21B_DR       DNA/hAT-Ac              699    893   (408) 1482027  
  2320    6.2  1.1  5.3  chr19             20262753 20263108 (28186663) + Mariner-N38_DR    DNA/TcMar-Tc1            30    371   (176) 1482028  
  1527   10.5  4.0 16.2  chr19             20263109 20263126 (28186645) + hAT-N21B_DR       DNA/hAT-Ac              894   1055   (246) 1482027  
  1065    6.6  9.6  0.0  chr19             20263161 20263327 (28186444) C SINE2-4_DR        SINE/tRNA-V-RTE        (72)    299     117 1482029  
  1030   10.8  4.5  3.9  chr19             20263485 20263686 (28186085) + DNA11TA1_DR       DNA/CMC-EnSpm             1    203     (0) 1482030  
   807   10.0 12.7  3.3  chr19             20263723 20263887 (28185884) C DNA11TA1B_DR      DNA/CMC-EnSpm           (0)    203      24 1482031  
  1032   13.6  2.0  0.5  chr19             20263953 20264152 (28185619) + DNA11TA1_DR       DNA/CMC-EnSpm             1    203     (0) 1482032  
   226   19.6  5.7  3.7  chr19             20264186 20264206 (28185565) + Nimb-4_DR         LINE/I                  826    847  (8814) 1482033  
   628    9.3  0.0  0.0  chr19             20264207 20264292 (28185479) C TDR17B            DNA/Sola-1              (0)   1546    1461 1482034  
   330   25.0 11.7  1.2  chr19             20264273 20264290 (28185481) C DNA-6-N5B_DR      DNA                  (1570)   1953    1920 1482035 *
   909    7.5 22.0  0.0  chr19             20264291 20264449 (28185322) + hAT-N141_DR       DNA/hAT-Charlie           1    194     (0) 1482036  
   881    7.6  7.4  2.9  chr19             20264455 20264617 (28185154) C TDR17             DNA/Sola-1             (78)    170       1 1482037  
   230   19.6  0.0  2.0  chr19             20264591 20264642 (28185129) C CryptonV-2_DR     DNA/Crypton-V        (3907)  17904   17854 1482038 *
   269   15.3  2.2  6.0  chr19             20265219 20265357 (28184414) + DNA-8-29_DR       DNA/hAT-Tip100          757    890   (130) 1482039 *
   347   11.3  2.0  4.4  chr19             20265259 20265276 (28184495) + EnSpm-N42_DR      DNA/CMC-EnSpm           763    801   (451) 1482040  
   355    5.4  3.4  1.1  chr19             20265277 20265298 (28184473) C EnSpm-16_DR       DNA/CMC-EnSpm        (9137)    647     604 1482041  
   337    3.1  3.1  0.0  chr19             20265299 20265363 (28184408) C hAT-2_DR          DNA/hAT-Charlie       (104)   2432    2366 1482042 *
   339    8.4  1.1  7.1  chr19             20265306 20265358 (28184413) C DNA9-6_DR         DNA                   (379)   7505    7458 1482043  
  1085   12.4  3.6  0.5  chr19             20265359 20265553 (28184218) C DNA11TA1_DR       DNA/CMC-EnSpm           (2)    201       1 1482044  
   283   20.7  1.0  5.1  chr19             20265396 20265407 (28184364) C Penelope-1_DR     LINE/Penelope         (400)   4046    3949 1482045 *
   347   11.3  2.0  4.4  chr19             20265408 20265421 (28184350) + EnSpm-N42_DR      DNA/CMC-EnSpm           802    837   (415) 1482040  
   591   11.0  0.0  0.0  chr19             20265580 20265679 (28184092) C DNA-TA-2_DR       DNA/CMC-EnSpm          (45)    151      52 1482046  
   372   23.5  3.9  1.9  chr19             20265650 20265753 (28184018) C DNA9-6_DR         DNA                  (3325)   4559    4454 1482047 *
   436    7.9  9.5  0.0  chr19             20265680 20265742 (28184029) + EnSpm-N17_DR      DNA/TcMar              3315   3383  (1810) 1482048  
   393    8.4 20.0  2.0  chr19             20265743 20265764 (28184007) + HATN17_DR         DNA/hAT-Tip100          406    505  (1042) 1482049  
   347   17.9  8.3 10.6  chr19             20265765 20265823 (28183948) + DNA6-6_DR         DNA                    4488   4628  (6653) 1482050 *
   904   18.4  1.4  5.8  chr19             20265804 20266017 (28183754) + ANGEL             DNA/Kolobok             102    306     (3) 1482051  
   361   18.6  2.3 20.1  chr19             20266018 20266047 (28183724) C EnSpm-17_DR       DNA/CMC-EnSpm        (6592)   2684    2681 1482052  
  2494    5.8  7.4  5.6  chr19             20266784 20267257 (28182514) C TDR7              DNA                    (42)    499      18 1482053  
   259   21.3  0.0  0.0  chr19             20267281 20267341 (28182430) + hAT-N122_DR       DNA/hAT-Ac              121    181   (396) 1482054  
   399   21.4  7.0  4.9  chr19             20267564 20267804 (28181967) + hAT-N122_DR       DNA/hAT-Ac              246    491    (86) 1482055  
   728   10.4 20.5  1.5  chr19             20267861 20268026 (28181745) + DNA11TA1_DR       DNA/CMC-EnSpm             7    203     (0) 1482056  
   216   16.2  0.0  0.0  chr19             20268395 20268431 (28181340) + DNA2-16_DR        DNA                   10039  10075  (7976) 1482057 *
   283   12.2  0.0  0.0  chr19             20268400 20268440 (28181331) + Helitron-2_DR     RC/Helitron            7926   7966 (19446) 1482058  
   288    3.0  5.8  2.8  chr19             20268583 20268651 (28181120) + DNA-6-N2_DR       DNA                     772    842  (4214) 1482059  
   233   17.0  0.0  0.0  chr19             20268614 20268666 (28181105) C hAT-N47B_DR       DNA/hAT-Tip100        (786)    202     150 1482060 *
   708    9.7  2.6  0.0  chr19             20270554 20270667 (28179104) C DNA11TA1_DR       DNA/CMC-EnSpm           (0)    203      87 1482061  
   331   23.3 10.6  3.1  chr19             20273014 20273028 (28176743) + hAT-N164_DR       DNA/hAT-Tip100          815    895  (1145) 1482062  
   356   19.8 11.8  5.0  chr19             20273029 20273198 (28176573) C hAT-N21B_DR       DNA/hAT-Ac             (76)   1225    1045 1482063  
   331   23.3 10.6  3.1  chr19             20273199 20273221 (28176550) + hAT-N164_DR       DNA/hAT-Tip100          896   1037  (1003) 1482062  
  1963   11.5 11.4  0.8  chr19             20273329 20273660 (28176111) C SINE2-4_DR        SINE/tRNA-V-RTE         (3)    368       2 1482064  
  1635   18.1 11.1  2.0  chr19             20273661 20273690 (28176081) + EnSpm-15_DR       DNA/CMC-EnSpm          9068   9390  (2064) 1482065  
   715   11.6 16.1  8.3  chr19             20273727 20273962 (28175809) + CR1-12_DR         LINE/L2                1483   1735     (5) 1482066  
   473    7.8  0.0  0.0  chr19             20273955 20274031 (28175740) + (CTA)n            Simple_repeat             1     77     (0) 1482067 *
   342   17.6 11.1  0.0  chr19             20274058 20274165 (28175606) + hAT-N122_DR       DNA/hAT-Ac               62    181   (396) 1482068  
   249   18.3  3.3  0.0  chr19             20275418 20275432 (28174339) + TE-X-13_DR        Unknown                1391   1407  (1018) 1482069  
   416   17.4  7.5  6.8  chr19             20275433 20275592 (28174179) + TDR16             DNA/Merlin                2    162   (151) 1482070  
   286   22.0  6.9  0.9  chr19             20275584 20275684 (28174087) C MuDR-2_DR         DNA/MULE-MuDR        (8540)  15393   15287 1482071 *
   299   20.2  5.0 11.8  chr19             20275593 20275612 (28174159) + hAT-N53B_DR       DNA/hAT-Ac             3100   3268   (909) 1482072 *
   533   12.6  1.8  9.4  chr19             20275596 20275709 (28174062) C TDR16             DNA/Merlin              (5)    308     203 1482073  
  1625   11.0  0.0  2.4  chr19             20275813 20276064 (28173707) C Kolobok-1N2_DR    DNA/Kolobok-T2          (0)    690     445 1482074  
   282   22.1  4.4  0.0  chr19             20276052 20276119 (28173652) C Kolobok-1N2_DR    DNA/Kolobok-T2        (468)    222     152 1482074 *
  1875   13.9 15.0  6.9  chr19             20276305 20276805 (28172966) C hAT-N86_DR        DNA/hAT-Ac              (0)    544       6 1482075  
   231   22.6  0.0  0.0  chr19             20277423 20277475 (28172296) C piggyBac-N14_DR   DNA/PiggyBac?          (60)    937     885 1482076  
   274   11.2 15.8  6.0  chr19             20277739 20277814 (28171957) C TE-X-16_DR        DNA/Crypton-A          (94)    259     177 1482077  
   248   22.8  7.6  0.0  chr19             20277870 20277882 (28171889) + Harbinger-1_DR    DNA/PIF-Harbinger       768    852  (3057) 1482078  
   259   15.8  0.0 13.8  chr19             20277883 20277948 (28171823) C DNA8-26_DR        DNA                  (3007)   1523    1466 1482079 *
   306   13.6  3.4  0.0  chr19             20277896 20277954 (28171817) C ERV1-N6-I_DR      LTR/ERV1             (1053)   3450    3390 1482080  
   200   19.8  2.2  5.7  chr19             20277903 20277993 (28171778) C Dada-tA_DR        DNA/Dada              (429)   8243    8156 1482081 *
   259   16.8  0.0  7.7  chr19             20277955 20277977 (28171794) C EnSpm-N31_DR      DNA/CMC-EnSpm?        (381)    706     631 1482082  
   561   20.2  8.6  3.5  chr19             20278098 20278317 (28171454) C ASAT_CY           Satellite              (23)    239       9 1482083  
   510   11.4  2.5  0.0  chr19             20278334 20278412 (28171359) + hAT-N175_DR       DNA/hAT-hAT5              3     83   (627) 1482084  
   944   22.4  4.0 10.2  chr19             20278450 20278802 (28170969) + hAT-N175_DR       DNA/hAT-hAT5            237    569   (141) 1482085  
  6171    9.0 16.2  1.1  chr19             20278864 20279912 (28169859) + Harbinger-4N1C_DR DNA/PIF-Harbinger         1   1206     (0) 1482086  
   360   21.5  2.5  0.0  chr19             20279942 20280020 (28169751) + Mariner-N31_DR    DNA/TcMar-Tc1           436    516    (24) 1482087  
  1802   11.8 26.0  0.0  chr19             20280283 20280689 (28169082) + DNA-4-4_DR        DNA/Zator               168    680     (0) 1482088  
   234   25.0  1.4  1.4  chr19             20280774 20280842 (28168929) C TE-X-16_DR        DNA/Crypton-A         (179)    174     106 1482077  
   283   16.5  9.0  2.8  chr19             20280867 20280966 (28168805) + Gypsy-188_DR-LTR  LTR/Gypsy               687    792   (143) 1482089 *
   639   13.2  4.0  9.1  chr19             20280893 20281042 (28168729) + Dada-U6_DR        DNA/Dada                735    877  (8086) 1482090  
   421   12.8  0.8  0.8  chr19             20280940 20281057 (28168714) + MuDR-2_DR         DNA/MULE-MuDR         16329  16446  (7487) 1482091 *
   563   13.5  0.0  4.8  chr19             20280958 20281066 (28168705) C Zisupton-7_DR     DNA/Zisupton         (4734)  12348   12245 1482092 *
   696   16.8  7.1  5.9  chr19             20281001 20281184 (28168587) + Gypsy-188_DR-LTR  LTR/Gypsy               750    935     (0) 1482089  
   487   13.1  5.8  0.0  chr19             20281067 20281094 (28168677) C EnSpm-N13_DR      DNA/CMC-EnSpm        (4468)  17681   17537 1482093 *
  3540   11.9  5.5  9.6  chr19             20281258 20282015 (28167756) C HATN3B_DR         DNA/hAT-Tip100        (349)    630       1 1482094  
  2300    7.9  5.0  0.0  chr19             20282967 20283308 (28166463) C DNA-2-34_DR       DNA/TcMar-ISRm11        (5)   1217     859 1482095  
  9723    8.1  8.5  1.6  chr19             20283309 20284776 (28164995) + TZF28B            DNA/TcMar-Tc1             1   1568    (46) 1482096  
 12282    7.3  8.1  1.2  chr19             20284777 20286618 (28163153) + hAT-N188_DR       DNA/hAT-hAT5              1   1968     (0) 1482097  
   277   17.6  0.0  0.0  chr19             20286619 20286669 (28163102) C TZF28B            DNA/TcMar-Tc1        (1563)     51       1 1482098  
   253   20.4  0.0  0.0  chr19             20286622 20286675 (28163096) C EnSpm-6N1_DR      DNA/CMC-EnSpm        (4724)   4512    4459 1482099 *
  1197    6.0  3.5  1.1  chr19             20286715 20286884 (28162887) C DNA-2-34_DR       DNA/TcMar-ISRm11      (776)    446     273 1482095  
   214   25.8  2.8  7.7  chr19             20286824 20286884 (28162887) + DNA2-13_DR        DNA                    5220   5275   (623) 1482100 *
   458    4.5 16.7  0.0  chr19             20286885 20286950 (28162821) + DNA6-1_DR         DNA/hAT-hAT5              1     77  (1072) 1482101  
  1107   10.4 10.6  2.5  chr19             20286953 20287140 (28162631) C DNA-8-22_DR       DNA/hAT-Ac            (992)    442     240 1482102  
  3011    9.3  7.3  0.0  chr19             20287210 20287713 (28162058) C Mariner-N38_DR    DNA/TcMar-Tc1           (0)    547       7 1482103  
   781   14.4 10.1  8.8  chr19             20288486 20288653 (28161118) + SINE3-1           SINE/5S-Deu-L2           59    228   (362) 1482104 *
  2744    2.8  0.0  0.0  chr19             20288609 20288930 (28160841) + Helitron-2_DR     RC/Helitron           12201  12522 (14890) 1482105  
  1899   13.9 12.7  0.8  chr19             20288928 20289274 (28160497) + SINE3-1           SINE/5S-Deu-L2          200    587     (3) 1482104 *
   768   19.6  0.5  7.5  chr19             20289252 20289287 (28160484) C Penelope-1_DR     LINE/Penelope         (528)   3918    3733 1482106 *
   823   16.9  1.8  1.8  chr19             20289288 20289450 (28160321) + DNA9-6_DR         DNA                    4432   4594  (3290) 1482107 *
  2355   10.1  6.0  0.8  chr19             20289316 20289665 (28160106) C SINE2-4_DR        SINE/tRNA-V-RTE         (3)    368       1 1482108  
   368   23.9  1.1  0.0  chr19             20289603 20289690 (28160081) + DNA7-N2_DR        DNA/hAT-hAT6           1639   1727   (287) 1482109 *
   381   18.0  4.8  4.8  chr19             20289682 20289786 (28159985) + ENSPM-6_DR        DNA/CMC-EnSpm          4985   5089 (27527) 1482110  
   775   23.1  6.7  0.0  chr19             20289796 20289990 (28159781) + Harbinger-1N1_DR  DNA/PIF-Harbinger      1436   1643    (14) 1482111  
  3725   11.4  7.1  3.4  chr19             20289998 20290659 (28159112) C hAT-N167B_DR      DNA/hAT-Charlie       (715)    858     173 1482112  
   238   20.8  0.0  0.0  chr19             20290655 20290702 (28159069) C Mariner-7_DR      DNA/TcMar-Tc1         (292)   1295    1248 1482113 *
   377   10.1 17.4  0.0  chr19             20290678 20290746 (28159025) C MSAT-4_DR         Satellite             (144)     87       7 1482114  
  1640   19.8  7.3  3.8  chr19             20290792 20291296 (28158475) C LTR5B_DR          LTR                   (841)    548      27 1482115  
  1618   10.3 15.2  1.3  chr19             20291299 20291574 (28158197) C hAT-N127_DR       DNA/hAT-Charlie       (590)   9726    9413 1482116  
   200   25.4  1.6  3.3  chr19             20291556 20291616 (28158155) C BHIKHARI-4-LTR_DR LTR/ERV1             (1649)     60       1 1482117 *
   362    9.6  0.0  0.0  chr19             20291615 20291666 (28158105) C MSAT-4_DR         Satellite             (175)     56       5 1482118  
   692   24.4  4.5  4.5  chr19             20291681 20291925 (28157846) C Mariner-7_DR      DNA/TcMar-Tc1         (418)   1169     925 1482113  
   211   19.7 16.4  0.0  chr19             20292044 20292104 (28157667) + DNA-TA-1_DR       DNA/CMC-EnSpm           498    568   (244) 1482119  
   648   12.8  0.0  0.9  chr19             20292688 20292797 (28156974) + ASAT_CY           Satellite                19    127   (135) 1482120  
  6196    8.6  3.1  2.9  chr19             20292803 20293737 (28156034) C TDR2              DNA/TcMar-Tc1           (0)    937       1 1482121  
   620   20.5 11.3  3.5  chr19             20294834 20295045 (28154726) C Kolobok-N10_DR    DNA/Kolobok             (0)    643     416 1482122  
   201   24.2  6.6  6.6  chr19             20294967 20295072 (28154699) + SAT-23_DR         Satellite              1704   1809  (2895) 1482123 *
   352   16.4  8.8  1.2  chr19             20295079 20295158 (28154613) C Kolobok-N10_DR    DNA/Kolobok           (521)    122      37 1482122  
   745   17.4  8.1  0.5  chr19             20295167 20295194 (28154577) + MuDR-1_DR         DNA/MULE-NOF?          2248   2288  (5125) 1482124  
  7400   10.9  4.2  0.2  chr19             20295195 20296301 (28153470) + Kolobok-N2_DR     DNA/Kolobok-T2            1   1152   (219) 1482125  
  7920    7.5  5.5  2.5  chr19             20296305 20297549 (28152222) C hAT-N67_DR        DNA/hAT?                (0)   1546     266 1482126  
   232   23.3  0.0  2.3  chr19             20297499 20297515 (28152256) C DNA9-5_DR         DNA                  (1810)   3117    3067 1482127 *
   296   11.3  1.6  0.0  chr19             20297516 20297577 (28152194) + EnSpm-9_DR        DNA/CMC-EnSpm           713    775  (7845) 1482128 *
   453    2.1  0.0  0.8  chr19             20297528 20297657 (28152114) + (TG)n             Simple_repeat             1    128     (0) 1482129  
   323   10.2  0.9  5.5  chr19             20297560 20297673 (28152098) + hAT-2n1_DR        DNA/hAT-Charlie        1051   1159    (51) 1482130 *
   295   16.4  3.6  1.8  chr19             20297627 20297682 (28152089) C hAT-N67_DR        DNA/hAT?             (1258)    288     232 1482126 *
   293   23.5 24.4  0.9  chr19             20298061 20298081 (28151690) + Helitron-2_DR     RC/Helitron            9357   9568 (17844) 1482131  
   979    4.0 25.2  0.0  chr19             20298082 20298232 (28151539) C TDR3B             DNA/hAT-Charlie         (0)    193       5 1482132  
   376   25.3  0.0  0.0  chr19             20298161 20298247 (28151524) C L1-60_DR          LINE/L1              (5310)    367     281 1482133 *
  4719   15.0  7.9 11.5  chr19             20298346 20299526 (28150245) C Kolobok-N16B_DR   DNA/Kolobok?            (0)   1143       1 1482134  
   217   22.4 21.8  2.5  chr19             20299815 20299827 (28149944) C DNA7-N1_DR        DNA/Zisupton         (2087)   8330    8310 1482135  
   473   15.8 22.6  0.6  chr19             20299835 20299980 (28149791) C ANGEL             DNA/Kolobok             (3)    306     129 1482136  
   217   22.4 21.8  2.5  chr19             20299878 20299979 (28149792) C DNA7-N1_DR        DNA/Zisupton         (2087)   8309    8135 1482135 *
   215   23.9 20.5  4.2  chr19             20299981 20300000 (28149771) C EnSpm-N1_DR       DNA/CMC-EnSpm        (1594)    936     745 1482137  
   207   17.6  5.9  0.0  chr19             20299997 20300047 (28149724) C hAT-N134_DR       DNA/hAT?              (274)    791     738 1482138 *
   229   12.3  3.4  3.4  chr19             20300003 20300061 (28149710) + Helitron-2_DR     RC/Helitron            8178   8236 (19176) 1482139  
   216   26.6  6.5  1.8  chr19             20300518 20300540 (28149231) + EnSpm-8_DR        DNA/CMC-EnSpm          7655   7766  (1675) 1482140  
   396   17.1  0.0  2.4  chr19             20300541 20300624 (28149147) C Merlin-2_DR       DNA/Merlin           (6512)   7409    7328 1482141  
   298   12.5  1.5  6.2  chr19             20300580 20300647 (28149124) C EnSpm-N10_DR      DNA/CMC-EnSpm        (7412)   1896    1832 1482142 *
  4384    8.1 24.8  0.0  chr19             20300655 20301405 (28148366) C TDR2              DNA/TcMar-Tc1           (0)    937       1 1482143  
   206   18.4  0.0  0.0  chr19             20301478 20301515 (28148256) C Kolobok-N10_DR    DNA/Kolobok           (605)     38       1 1482122  
  3481   10.8 11.4  0.5  chr19             20302369 20302947 (28146824) C TZF28C            DNA/TcMar-Tc1           (0)   1629     988 1482144  
  4719    7.8  6.5  2.5  chr19             20302957 20303681 (28146090) C TZF28C            DNA/TcMar-Tc1         (876)    753       1 1482144  
  1727   17.8  8.3  3.2  chr19             20303694 20304198 (28145573) C DNA-N24_DR        DNA                     (1)    976     447 1482145  
   544   10.3  5.9  3.9  chr19             20304192 20304292 (28145479) + L2-50_DR          LINE/L2                 980   1082   (344) 1482146 *
   733    9.7  3.2  0.0  chr19             20304289 20304412 (28145359) + L2-50_DR          LINE/L2                1293   1420     (6) 1482146  
   733   17.6 15.3  1.4  chr19             20304498 20304735 (28145036) C DNA-N24_DR        DNA                   (631)    346      76 1482145  
  5136    3.0  0.2  0.2  chr19             20304736 20305334 (28144437) C DIRS-1D-LTR_DR    LTR/Ngaro               (0)    601       3 1482147  
   363   11.1  7.9  0.0  chr19             20305335 20305392 (28144379) C DNA-N24_DR        DNA                   (906)     71       9 1482145  
   727   22.9  4.2  1.0  chr19             20305685 20305874 (28143897) C Mariner-7_DR      DNA/TcMar-Tc1         (863)    724     529 1482148  
   372   15.1  2.7  1.3  chr19             20305903 20305916 (28143855) + EnSpm-N46_DR      DNA/CMC-EnSpm?         2406   2420  (1320) 1482149  
   527    7.3  2.4  1.2  chr19             20305917 20305999 (28143772) C TDR24             DNA                     (1)    443     360 1482150  
   329   24.6  2.5  1.6  chr19             20306000 20306034 (28143737) C Merlin-2_DR       DNA/Merlin           (5681)   8240    8122 1482151  
  1918    4.5 15.0  0.0  chr19             20306035 20306301 (28143470) + TC1DR3            DNA/TcMar-Tc1             1    307   (918) 1482152  
  1354   11.1  1.1  0.0  chr19             20306324 20306513 (28143258) + TC1DR3            DNA/TcMar-Tc1           569    760   (465) 1482153  
   305   14.0  2.0  0.0  chr19             20306514 20306563 (28143208) C TDR24             DNA                   (131)    313     263 1482150  
   727   14.5  0.0  2.9  chr19             20306580 20306721 (28143050) C TDR24             DNA                   (306)    138       1 1482150  
   501   19.4  0.0  1.0  chr19             20306726 20306823 (28142948) C Mariner-7_DR      DNA/TcMar-Tc1        (1151)    436     340 1482148  
   557   21.8 15.8  0.0  chr19             20306824 20306956 (28142815) C HAT1-N1B_DR       DNA/hAT-Ac              (0)    739     586 1482154  
   423   12.5  2.1  5.6  chr19             20306957 20307032 (28142739) C Kolobok-N16_DR    DNA/Kolobok?            (0)   1242    1170 1482155  
   406   12.0  4.1  5.2  chr19             20307033 20307129 (28142642) C DNA-8-28_DR       DNA/hAT-Tip100?         (0)    582     487 1482156 *
  1362   13.0  0.7 14.6  chr19             20307112 20307391 (28142380) C SINE2-4_DR        SINE/tRNA-V-RTE         (0)    371     126 1482157  
  1011   20.2  4.7  3.9  chr19             20307171 20307423 (28142348) C DNA-6-N2_DR       DNA                  (1479)   3577    3323 1482158 *
   921   17.7 13.2  4.7  chr19             20307176 20307471 (28142300) + EnSpm-N48B_DR     DNA/CMC-EnSpm          2379   2698  (4261) 1482159 *
   545   17.6  6.9  3.7  chr19             20307428 20307586 (28142185) C DNA8-13_DR        DNA/hAT-Tip100?       (494)    164       1 1482160 *
   204   21.8  1.8  0.0  chr19             20307587 20307640 (28142131) C Kolobok-N16_DR    DNA/Kolobok?           (68)   1174    1120 1482155  
   908    9.8 21.7  0.5  chr19             20307651 20307825 (28141946) C Kolobok-N16_DR    DNA/Kolobok?          (612)    630     419 1482155  
   489   15.3  1.2  0.0  chr19             20307828 20307912 (28141859) + hAT-N177C_DR      DNA/hAT-Tip100            2     87  (1645) 1482161  
   302   23.6  1.5  4.7  chr19             20307954 20308069 (28141702) C Kolobok-N16B_DR   DNA/Kolobok?          (740)    403     318 1482155  
   267   20.8  0.0  5.7  chr19             20308000 20308030 (28141741) C Gypsy-31-LTR_DR   LTR/Gypsy             (760)    194     122 1482162 *
   270   12.6  0.0  7.8  chr19             20308031 20308099 (28141672) + EnSpm-9_DR        DNA/CMC-EnSpm           713    776  (7844) 1482163 *
   301   20.7  3.5  0.0  chr19             20308048 20308134 (28141637) C ENSPM-6_DR        DNA/CMC-EnSpm         (880)  31736   31647 1482164  
   267   20.8  0.0  5.7  chr19             20308100 20308111 (28141660) C Gypsy-31-LTR_DR   LTR/Gypsy             (760)    121      89 1482162 *
   496   24.0 17.2  4.4  chr19             20308162 20308423 (28141348) C HAT1-N1B_DR       DNA/hAT-Ac            (445)    294       1 1482154  
   510   22.2  0.7  2.2  chr19             20308434 20308571 (28141200) C Mariner-7_DR      DNA/TcMar-Tc1        (1250)    337     202 1482165  
   205   10.0  0.0  0.0  chr19             20308662 20308691 (28141080) C Mariner-7_DR      DNA/TcMar-Tc1        (1557)     30       1 1482165  
   206    7.4  0.0  0.0  chr19             20309549 20309575 (28140196) C Polinton-4_DR     DNA/Maverick        (14946)   5341    5315 1482166  
   206   23.2  8.7  0.0  chr19             20309771 20309839 (28139932) + SAT-26_DR         Satellite              3494   3568   (315) 1482167 *
  2113   10.6 26.4  1.8  chr19             20309779 20310280 (28139491) C Mariner-N27_DR    DNA/TcMar-ISRm11        (0)   1357     565 1482168  
   464   25.5  1.3  2.0  chr19             20310222 20310373 (28139398) + DNA8-26_DR        DNA                    1362   1512  (3018) 1482169 *
   640   23.6  1.4  0.0  chr19             20310244 20310387 (28139384) + Gypsy-31-LTR_DR   LTR/Gypsy                11    156   (798) 1482170 *
  1528   11.7  4.2 17.7  chr19             20310268 20310390 (28139381) + Merlin-1_DR       DNA/Merlin             1549   1622  (8905) 1482171  
  1551    8.7  5.2  6.9  chr19             20310391 20310700 (28139071) C Mariner-N38_DR    DNA/TcMar-Tc1           (0)    547     243 1482172  
   862   14.0  5.7  1.2  chr19             20310706 20310864 (28138907) C Mariner-N27_DR    DNA/TcMar-ISRm11     (1003)    183      18 1482168  
   215   22.6  0.0  0.0  chr19             20311739 20311791 (28137980) C hAT-N64_DR        DNA/hAT-Ac              (0)   1589    1537 1482173 *
   499    9.3  0.0  7.0  chr19             20311749 20311840 (28137931) C SAT-20_DR         Satellite              (19)   1171    1086 1482174 *
  1318   21.6  5.4  5.7  chr19             20311827 20312195 (28137576) C DNA-3-6_DR        DNA?                    (0)    585     218 1482175  
   291   29.0  0.0 10.3  chr19             20312282 20312319 (28137452) + DIRS-15B_DR       LTR/Ngaro              4883   4968   (340) 1482176  
   339   17.5  0.0  0.0  chr19             20312320 20312330 (28137441) + SINE_TE           SINE/tRNA-V               3     13   (266) 1482177  
  1464   13.6 22.1  0.8  chr19             20312331 20312655 (28137116) + HE1_DR1           SINE/tRNA-V-RTE           1    394     (8) 1482178  
   460   19.9  3.4  7.1  chr19             20312535 20312680 (28137091) + DNA-TA-4_DR       DNA/TcMar              4550   4690  (5105) 1482179 *
  2419   10.8  3.0  0.3  chr19             20312681 20313042 (28136729) + DNA2-2B_DR        DNA                       2    373   (556) 1482180  
   398    8.0  0.0  0.0  chr19             20313043 20313092 (28136679) + DNA2-2B_DR        DNA                     880    929     (0) 1482181  
   827   15.6  0.0  0.8  chr19             20313093 20313219 (28136552) C DNA-3-6_DR        DNA?                  (459)    126       1 1482175  
   293   17.2  0.0  0.0  chr19             20313235 20313292 (28136479) C SAT-20_DR         Satellite             (841)    349     292 1482182  
  1472    8.4  5.3  0.0  chr19             20313518 20313744 (28136027) + TDR20             DNA/Merlin                1    239     (0) 1482183  
   271   22.5  1.2  2.5  chr19             20314484 20314506 (28135265) + CryptonV-N4_DR    DNA/Crypton-V          2247   2268 (11225) 1482184  
   356   12.7 25.0  1.9  chr19             20314507 20314594 (28135177) + DNAX-18_DR        DNA/Merlin                1    108   (650) 1482185  
   286   24.6  0.0  0.0  chr19             20314591 20314647 (28135124) C DNA-3-6B_DR       DNA/Zator?            (298)     57       1 1482186 *
   372   12.9  0.0  0.0  chr19             20314648 20314709 (28135062) C SAT-20_DR         Satellite             (837)    353     292 1482187  
   578   17.8 24.6  1.3  chr19             20314765 20315164 (28134607) C DNAX-18_DR        DNA/Merlin             (72)    686     144 1482188  
  3515   12.6  0.9  2.1  chr19             20315175 20315750 (28134021) C Harbinger-N31_DR  DNA/PIF-Harbinger       (4)    681     113 1482189  
  1450   10.9  2.6  1.3  chr19             20315759 20315990 (28133781) + L1-12_DR          LINE/L1                5377   5611   (176) 1482190  
  1034   18.6 21.2  0.0  chr19             20316009 20316239 (28133532) + TDR13B2           DNA                     500    779     (0) 1482191  
   274   16.3  0.0  4.7  chr19             20316244 20316333 (28133438) + CryptonV-N5_DR    DNA/Crypton-V         16100  16185  (8352) 1482192 *
   347   12.2  0.0  1.0  chr19             20316262 20316272 (28133499) + EnSpm-8_DR        DNA/CMC-EnSpm          1220   1251  (8190) 1482193  
   379    4.7  1.4  7.7  chr19             20316273 20316341 (28133430) + DNA-X-17_DR       DNA                    1699   1763   (611) 1482194  
   339   13.3  0.9  0.9  chr19             20316281 20316386 (28133385) + Helitron-4_DR     RC/Helitron           11852  11957 (19911) 1482195 *
   347   12.2  0.0  1.0  chr19             20316342 20316360 (28133411) + EnSpm-8_DR        DNA/CMC-EnSpm          1252   1317  (8124) 1482193  
   298   17.0  2.7  0.0  chr19             20316361 20316373 (28133398) C Helitron-1_DR     RC/Helitron         (23618)   2682    2568 1482196  
   332   15.7  4.7  1.5  chr19             20316387 20316407 (28133364) C Dada-U6_DR        DNA/Dada             (1778)   7183    7053 1482197  
   303    8.3  0.0  0.0  chr19             20316463 20316498 (28133273) + Harbinger-4N1C_DR DNA/PIF-Harbinger         1     36  (1170) 1482198  
  7147    8.8  3.3  3.1  chr19             20316499 20317615 (28132156) + Harbinger-4N1C_DR DNA/PIF-Harbinger        88   1206     (0) 1482199  
   330   11.0 29.3  0.0  chr19             20317616 20317696 (28132075) C DNAX-18_DR        DNA/Merlin            (653)    105       1 1482188  
   275   16.4  4.5  0.0  chr19             20317646 20317712 (28132059) C CryptonV-N4_DR    DNA/Crypton-V       (11171)   2322    2253 1482200 *
  1336   11.2  0.5  1.0  chr19             20317871 20318069 (28131702) + SINE2-1B_DR       SINE/tRNA                 1    198     (0) 1482201  
  5555   10.2  7.9  0.4  chr19             20319256 20320192 (28129579) C TDR23             DNA                     (0)   1147     141 1482202  
  3721   15.3  6.2  0.9  chr19             20320229 20320893 (28128878) + Harbinger-N12_DR  DNA/PIF-Harbinger         1    700     (2) 1482203  
   319    7.9  1.4  9.2  chr19             20320903 20320972 (28128799) C TDR23             DNA                  (1048)     99      35 1482202  
   688   17.6  6.0  0.6  chr19             20321118 20321283 (28128488) + DNA11TA1_DR       DNA/CMC-EnSpm            15    189    (14) 1482204  
  1619   11.3  6.5  0.3  chr19             20322055 20322347 (28127424) C HATN12_DR         DNA/hAT-Ac              (0)    579     269 1482205  
   433   18.0  5.4  0.8  chr19             20322262 20322346 (28127425) + DNA-2-30B_DR      DNA                     205    294   (119) 1482206 *
 13275    2.3  0.6  2.7  chr19             20322347 20324029 (28125742) + Gypsy-18-LTR_DR   LTR/Gypsy                 1   1648     (0) 1482207  
 60453    1.2  0.0  0.5  chr19             20324030 20330859 (28118912) + Gypsy-18-I_DR     LTR/Gypsy                 1   6801     (0) 1482207  
 13318    2.3  0.6  2.7  chr19             20330860 20332541 (28117230) + Gypsy-18-LTR_DR   LTR/Gypsy                 1   1648     (0) 1482207  
  2813   12.3  5.9  3.4  chr19             20332567 20333056 (28116715) C DNA-5-5_DR        DNA/hAT               (851)    502       1 1482208  
   265   10.5  0.0  0.0  chr19             20333023 20333060 (28116711) C hAT-N181_DR       DNA/hAT-Tip100       (1080)    484     447 1482209 *
   382    2.0  0.0  0.0  chr19             20333057 20333106 (28116665) C HATN12_DR         DNA/hAT-Ac            (518)     61      12 1482205  
   203   27.3  0.0  2.6  chr19             20333445 20333523 (28116248) + DNA-X-13_DR       DNA                     619    695   (107) 1482210  
   213   17.8  7.5 15.2  chr19             20333764 20333869 (28115902) C Mariner-N31_DR    DNA/TcMar-Tc1          (13)    527     429 1482211  
   422   19.7  0.8  6.2  chr19             20333997 20334115 (28115656) C CryptonV-N5_DR    DNA/Crypton-V       (20021)   4516    4404 1482212 *
  1511   11.3  1.4  0.4  chr19             20334016 20334238 (28115533) C HE1_DR1           SINE/tRNA-V-RTE        (31)    371     147 1482213  
  1547   18.7 10.5  0.3  chr19             20334257 20334589 (28115182) C DIRS-7_DR         LTR/Ngaro               (0)   5393    5027 1482214  
   389   27.2  2.6  5.3  chr19             20335002 20335195 (28114576) + Merlin-2_DR       DNA/Merlin            11461  11649  (2272) 1482215 *
   544   16.8  0.6 15.6  chr19             20335059 20335220 (28114551) + DNA-5-3_DR        DNA/hAT-hAT5            368    508    (25) 1482216  
   949   12.5  9.7  0.5  chr19             20336085 20336269 (28113502) + DNA11TA1_DR       DNA/CMC-EnSpm             2    203     (0) 1482217  
   750   15.1  1.2  3.6  chr19             20336378 20336549 (28113222) C ASAT_CY           Satellite              (49)    213      46 1482218  
   275   23.8  2.3 11.5  chr19             20336449 20336581 (28113190) + EnSpm-N59_DR      DNA/CMC-EnSpm?         1659   1780  (1889) 1482219 *
   255   24.1  0.0  0.0  chr19             20336960 20337017 (28112754) + Crypton-N1_DR     DNA/Crypton-A           344    401    (83) 1482220  
  1869   19.8 22.6  2.9  chr19             20337057 20337697 (28112074) C DNA-N22_DR        DNA                     (3)    765       2 1482221  
  1620    8.5  6.0  1.5  chr19             20337777 20337957 (28111814) + HE1_DR1           SINE/tRNA-V-RTE         122    313    (89) 1482222  
   343   15.1  1.0 10.2  chr19             20337958 20338053 (28111718) C TDR9              DNA                     (0)    208     121 1482223 *
  4572   15.8  2.4  4.6  chr19             20338052 20338937 (28110834) + L2-1_DR           LINE/L2                4114   4980     (5) 1482224  
   343   18.0  0.0  0.0  chr19             20338947 20339007 (28110764) C Crypton-N1_DR     DNA/Crypton-A         (423)     61       1 1482225  
   748   13.2 40.4  0.7  chr19             20339074 20339271 (28110500) + TDR4              DNA                      26    301     (0) 1482226  
   224   12.9  0.0  0.0  chr19             20339249 20339279 (28110492) C TE-X-1_DR         DNA                   (333)   1145    1115 1482227 *
   516    7.6  3.8  0.0  chr19             20339617 20339695 (28110076) C hAT-N174_DR       DNA/hAT-Ac             (41)    698     617 1482228  
  2491   11.2  9.7  4.3  chr19             20340542 20341027 (28108744) C DNA-X-6_DR        DNA                    (15)   1318     808 1482229  
  9087    9.1  9.0  2.2  chr19             20341028 20342471 (28107300) + LOOPER-N5B_DR     DNA/Kolobok-T2            1   1540     (0) 1482230  
  4495    8.0  7.5  0.4  chr19             20342498 20343202 (28106569) C DNA-X-6_DR        DNA                   (578)    755       1 1482229  
  1718   14.1  6.9  0.0  chr19             20343215 20343504 (28106267) C HE1_DR1           SINE/tRNA-V-RTE        (92)    310       1 1482231  
   392   17.2  0.0  2.9  chr19             20343441 20343512 (28106259) + DNA7-N2_DR        DNA/hAT-hAT6           1638   1707   (307) 1482232 *
  3551    8.1  1.6  6.0  chr19             20344435 20345009 (28104762) C piggyBac-N5B_DR   DNA/PiggyBac?           (7)   1731    1181 1482233 *
  7513    6.5  2.2  1.7  chr19             20345008 20346073 (28103698) + Crack-1_DR        LINE/L2                3002   4073     (4) 1482234  
   982   10.1  2.5  3.1  chr19             20346074 20346236 (28103535) C piggyBac-N5B_DR   DNA/PiggyBac?         (552)   1186    1025 1482233  
   852   16.1  0.0  5.1  chr19             20346185 20346348 (28103423) C TDR17B            DNA/Sola-1            (746)    800     645 1482235 *
  3074   12.1  8.2  3.1  chr19             20346367 20347016 (28102755) C Harbinger-5N1B_DR DNA/PIF-Harbinger     (603)   1343     662 1482236  
  2093   15.1  3.9  2.9  chr19             20346993 20347017 (28102754) + EnSpm-N17_DR      DNA/TcMar              2991   3182  (2011) 1482237 *
  2801    4.5  1.1  1.7  chr19             20347018 20347376 (28102395) + SINE2-3_DR        SINE/tRNA-V-RTE           1    357    (11) 1482238  
  2093   15.1  3.9  2.9  chr19             20347377 20347402 (28102369) + EnSpm-N17_DR      DNA/TcMar              3183   3404  (1789) 1482237 *
  3503   10.9  8.8  3.6  chr19             20347385 20348022 (28101749) C Harbinger-5N1B_DR DNA/PIF-Harbinger    (1276)    670       1 1482239  
  4594   15.3  3.7  6.0  chr19             20348023 20348988 (28100783) C DIRS1c_DR         LTR                   (141)   5795    4851 1482240  
  4260   18.9 17.3  5.3  chr19             20348237 20349579 (28100192) C DNA9-N2_DR        DNA                  (4347)   8124    6629 1482241 *
  2225   15.1  9.8  2.6  chr19             20349595 20350133 (28099638) + hAT-N50B_DR       DNA/hAT-Ac              172    748     (0) 1482242  
   403   20.1 10.8  5.8  chr19             20350336 20350483 (28099288) + Kolobok-N2_DR     DNA/Kolobok-T2           96    250  (1121) 1482243  
   376   21.9 14.7  1.5  chr19             20350414 20350529 (28099242) C Kolobok-3_DR      DNA/Kolobok-T2        (172)   5794    5664 1482244 *
  4436    9.4  1.7  0.1  chr19             20350609 20351246 (28098525) C Harbinger3_DR     DNA/PIF-Harbinger       (2)   3597    2950 1482245  
  2185    9.5  1.0  1.3  chr19             20351246 20351554 (28098217) C Harbinger3_DR     DNA/PIF-Harbinger    (2286)   1313    1006 1482246 *
  1082   15.2  1.0  3.7  chr19             20351555 20351746 (28098025) C HARBINGER3NB_DR   DNA/PIF-Harbinger    (1081)    187       1 1482247  
  1009   25.0  6.4  9.9  chr19             20351775 20352276 (28097495) C TDR13D            DNA                    (10)    752     267 1482248  
   227   23.9  2.1 19.4  chr19             20352743 20352887 (28096884) C CryptonV-2_DR     DNA/Crypton-V       (17092)   4719    4596 1482249  
   757   21.0  0.0  2.6  chr19             20353066 20353174 (28096597) C Harbinger-N17_DR  DNA/PIF-Harbinger    (1000)    645     543 1482250  
  2753    7.1 12.4  0.7  chr19             20353175 20353659 (28096112) C TDR7              DNA                     (0)    541       1 1482251  
   244   25.3  1.9  6.1  chr19             20353835 20353857 (28095914) C EnSpm-N48B_DR     DNA/CMC-EnSpm        (5068)   1891    1852 1482252  
   268   21.2  4.8  4.8  chr19             20353858 20353868 (28095903) C Helitron-N3B_DR   RC/Helitron           (925)   5679    5669 1482253  
  2618   10.3  2.9 17.0  chr19             20353869 20354490 (28095281) + Mariner-N38_DR    DNA/TcMar-Tc1             1    547     (0) 1482254  
   244   25.3  1.9  6.1  chr19             20353962 20353983 (28095788) C EnSpm-N48B_DR     DNA/CMC-EnSpm        (5068)   1851    1809 1482252 *
   211   21.0  0.0 18.9  chr19             20354416 20354461 (28095310) C Merlin-1_DR       DNA/Merlin           (5766)   4761    4690 1482255  
   214   15.0  2.5  0.0  chr19             20354462 20354501 (28095270) C hAT-N21B_DR       DNA/hAT-Ac            (558)    743     703 1482256  
   400   17.5  0.0  2.5  chr19             20354620 20354701 (28095070) C Penelope-5_DR     LINE/Penelope         (564)   2312    2233 1482257 *
  1931    9.4  2.6  2.6  chr19             20354629 20354933 (28094838) + TDR17B            DNA/Sola-1              467    771   (775) 1482258  
  1236   14.6  3.2 15.4  chr19             20354934 20354969 (28094802) + EnSpm-15_DR       DNA/CMC-EnSpm          1011   1315 (10139) 1482259  
   281   18.6  0.0  0.0  chr19             20355480 20355565 (28094206) + EnSpm-N14_DR      DNA/CMC-EnSpm          3566   3651   (929) 1482260 *
   712   16.3  0.0  0.0  chr19             20355491 20355668 (28094103) + (CA)n             Simple_repeat             1    178     (0) 1482261  
   412   19.2  0.0  3.3  chr19             20355566 20355689 (28094082) + ENSPM-6_DR        DNA/CMC-EnSpm         31670  31789   (827) 1482262 *
   351   24.1  4.7  9.8  chr19             20355585 20355777 (28093994) C hAT-N48B_DR       DNA/hAT-Ac            (469)   1671    1488 1482263 *
   280   13.7  2.0  0.0  chr19             20356008 20356058 (28093713) + Helitron-2_DR     RC/Helitron            6957   7008 (20404) 1482264  
   253   16.9  0.0  3.1  chr19             20356010 20356020 (28093751) C Zisupton-7_DR     DNA/Zisupton        (16079)   1003     939 1482265 *
   263    7.1  5.4  0.0  chr19             20356021 20356076 (28093695) + hAT-N48C_DR       DNA/hAT-Ac             1690   1748   (551) 1482266  
   258   10.5  0.0  0.0  chr19             20356027 20356083 (28093688) C DNA-N43_DR        DNA/TcMar-Fot1        (472)    582     526 1482267 *
   258   10.2  0.0  5.1  chr19             20356030 20356091 (28093680) C HATN11B_DR        DNA/hAT               (212)    478     420 1482268  
   312    5.0  0.0  0.0  chr19             20356138 20356177 (28093594) + hAT-N133_DR       DNA/hAT-Ac              316    355   (268) 1482269  
   252   14.9  0.0  0.0  chr19             20356139 20356185 (28093586) + Merlin-N3_DR      DNA/Merlin              204    250     (5) 1482270 *
  2072   16.2  9.8  0.5  chr19             20356411 20356819 (28092952) + Copia-13D_DR-LTR  LTR/Gypsy?               10    456   (453) 1482271  
  2231   11.9  2.5  0.0  chr19             20356822 20357141 (28092630) C Harbinger-N10_DR  DNA/PIF-Harbinger       (0)    328       1 1482272  
   264   17.2  2.7  5.6  chr19             20357142 20357206 (28092565) + Copia-13D_DR-LTR  LTR/Gypsy?              455    517   (392) 1482271 *
   299   18.7  9.3  0.0  chr19             20357188 20357262 (28092509) + Copia-13D_DR-LTR  LTR/Gypsy?              701    782   (127) 1482271 *
   329   12.1  8.6  5.6  chr19             20357257 20357326 (28092445) C TDR25             DNA/hAT-Charlie        (41)    570     499 1482273  
  1138    5.2  0.0  0.0  chr19             20357327 20357479 (28092292) C TDR16             DNA/Merlin              (0)    313     161 1482274 *
  1486   18.0  7.1  4.8  chr19             20357478 20357926 (28091845) C TDR25             DNA/hAT-Charlie       (152)    459       1 1482273  
   246   19.0  7.5 18.4  chr19             20357480 20357497 (28092274) C MuDR-2_DR         DNA/MULE-MuDR        (8545)  15385   15231 1482275 *
  1001   18.1  1.0  0.5  chr19             20357956 20358149 (28091622) + TDR13D            DNA                       1    195   (567) 1482276  
   782   20.6 28.8  0.3  chr19             20358181 20358458 (28091313) + TDR13D            DNA                     403    759     (3) 1482277  
   241   22.9  0.0 12.7  chr19             20358805 20358884 (28090887) C DNAX-19_DR        DNA                   (368)     71       1 1482278  
   226   18.1  0.0  6.0  chr19             20358886 20358938 (28090833) C Helitron-1N2_DR   RC/Helitron          (2133)     61      12 1482279  
   429   14.3 12.2  0.0  chr19             20359434 20359531 (28090240) + Kolobok-N2_DR     DNA/Kolobok-T2          311    420   (951) 1482280  
   600   21.4  0.0  0.0  chr19             20359592 20359722 (28090049) + LOOPERN4_DR       DNA/Kolobok-T2          787    917     (0) 1482281  
  1095   12.9  0.0  7.8  chr19             20359918 20360110 (28089661) C Kolobok-N12_DR    DNA/Kolobok-T2        (523)    325     147 1482282  
   279   22.6  0.0  6.2  chr19             20360197 20360281 (28089490) C hAT-N133_DR       DNA/hAT-Ac            (413)    210     131 1482283  
   251   16.4  0.0  0.0  chr19             20361174 20361234 (28088537) C CryptonV-2_DR     DNA/Crypton-V       (20998)    813     753 1482284  
   740   14.2  0.8  0.0  chr19             20361566 20361692 (28088079) + DNA-2-29_DR       DNA                       1    128     (4) 1482285  
   882   13.3  0.7  0.0  chr19             20361700 20361834 (28087937) + HATN3B_DR         DNA/hAT-Tip100            3    138   (841) 1482286  
   663   15.1  0.7  6.0  chr19             20361813 20361835 (28087936) + DNA2-16_DR        DNA                    8025   8040 (10011) 1482287 *
  2870    6.0  0.3  0.6  chr19             20361836 20362201 (28087570) + SINE2-3_DR        SINE/tRNA-V-RTE           4    368     (0) 1482288  
   766   22.6  3.1  1.8  chr19             20362009 20362233 (28087538) + hAT-N29_DR        DNA/hAT-Tip100         1156   1383   (197) 1482289 *
   743   11.5  0.9  0.0  chr19             20362203 20362315 (28087456) + HATN3B_DR         DNA/hAT-Tip100          127    240   (739) 1482290 *
   501   15.6  0.0  1.3  chr19             20362689 20362766 (28087005) + HATN3B_DR         DNA/hAT-Tip100          903    979     (0) 1482291  
   485   17.3  0.0  2.7  chr19             20362752 20362769 (28087002) C DNA9-3_DR         DNA/MULE-MuDR?       (1733)   9646    9538 1482292 *
   491   27.7  0.0  0.9  chr19             20362767 20362801 (28086970) C Helitron-2_DR     RC/Helitron         (21936)   5476    5365 1482293  
   490    4.3  0.0  1.1  chr19             20362770 20362863 (28086908) + Gypsy123-I_DR     LTR/Gypsy               588    680  (4734) 1482294 *
   399    9.3  0.0  3.1  chr19             20362776 20362875 (28086896) C hAT-N68_DR        DNA/hAT-Ac             (66)   2966    2870 1482295 *
   245   11.9  2.4  0.0  chr19             20362856 20362897 (28086874) + Kolobok-N16_DR    DNA/Kolobok?             32     74  (1168) 1482296 *
   368   20.5  1.7  0.8  chr19             20362876 20362892 (28086879) C Penelope-1_DR     LINE/Penelope         (395)   4050    3933 1482297  
  2294   12.8 12.2  3.1  chr19             20363361 20363837 (28085934) + DIRS-1-LTR_DR     LTR/Ngaro                 2    510   (112) 1482298  
  3080   15.7 13.5  3.9  chr19             20363849 20364550 (28085221) C Kolobok-N2_DR     DNA/Kolobok-T2        (119)   1252     486 1482299  
   345   11.5 19.0  1.1  chr19             20364551 20364629 (28085142) + hAT-N50B_DR       DNA/hAT-Ac                1     93   (655) 1482300 *
  1634   14.1  6.4  1.4  chr19             20364615 20364959 (28084812) + hAT-N50_DR        DNA/hAT-Ac              339    700     (1) 1482301  
  2643   15.9  1.5  7.9  chr19             20364960 20365484 (28084287) C Kolobok-N2_DR     DNA/Kolobok-T2        (877)    494       1 1482302  
   206   10.8 10.6  2.0  chr19             20365487 20365533 (28084238) C DNA2-8_DR         DNA/CMC-EnSpm        (2872)   1535    1485 1482303  
  2838    8.1 11.6  4.7  chr19             20365742 20366325 (28083446) C hAT-N57_DR        DNA/hAT-Ac             (30)   1256     634 1482304  
  9916    4.4  1.5  0.6  chr19             20366328 20367564 (28082207) C TDR22B            DNA                     (0)   1248       1 1482305  
  2069   12.4 30.0  0.6  chr19             20367568 20368060 (28081711) C hAT-N57_DR        DNA/hAT-Ac            (649)    637       1 1482304  
   255   23.8  4.6  3.4  chr19             20369296 20369382 (28080389) + EnSpm-N13_DR      DNA/CMC-EnSpm          7580   7667 (14482) 1482306  
   233   16.7 15.3  0.0  chr19             20369337 20369408 (28080363) + hAT-N164_DR       DNA/hAT-Tip100          824    906  (1134) 1482307 *
   325   22.6 10.5  1.9  chr19             20369469 20369563 (28080208) C DNA7-N2_DR        DNA/hAT-hAT6          (270)   1744    1642 1482308 *
   353   22.6  0.0  5.6  chr19             20369481 20369574 (28080197) C DNA8-10_DR        DNA/hAT-Ac           (1185)   2833    2745 1482309 *
  2433   10.6  1.9  0.8  chr19             20369504 20369873 (28079898) + hAT-N137_DR       DNA/hAT-Ac             2336   2709   (862) 1482310  
   508   13.6  5.6  6.4  chr19             20369891 20370016 (28079755) C Helitron-N3_DR    RC/Helitron          (1375)   1641    1517 1482311  
  1885   11.8  6.8  1.4  chr19             20370150 20370485 (28079286) + CR1-24_DR         LINE/L2                1883   2236    (11) 1482312  
   358   21.4  0.0  3.4  chr19             20370470 20370561 (28079210) C DNA-X-3_DR        DNA                   (996)    478     390 1482313 *
  1177   11.5  0.0  3.3  chr19             20370484 20370672 (28079099) C SINE2-4_DR        SINE/tRNA-V-RTE         (2)    369     187 1482314  
   920   12.7  4.9  7.5  chr19             20370687 20370890 (28078881) + DNA-2-30B_DR      DNA                     215    413     (0) 1482315  
   352   20.2  3.8  0.0  chr19             20370822 20370900 (28078871) + hAT-N178_DR       DNA/hAT-Ac              456    537  (1170) 1482316 *
   725   12.4  3.6  0.7  chr19             20370891 20371028 (28078743) C hAT-N154_DR       DNA/hAT-Tip100         (90)   1305    1164 1482317  
   426   11.8  3.6 30.3  chr19             20371099 20371293 (28078478) C hAT-N154_DR       DNA/hAT-Tip100       (1240)    155       1 1482318  
   219   29.2  1.1  1.1  chr19             20371418 20371507 (28078264) C CryptonV-N4_DR    DNA/Crypton-V        (5592)   7901    7812 1482319 *
   266   28.3  0.0  6.4  chr19             20371437 20371447 (28078324) + EnSpm-N13_DR      DNA/CMC-EnSpm          1738   1815 (20334) 1482320  
   389   20.3  0.0  0.0  chr19             20371456 20371519 (28078252) + SINE2-5_DR        SINE/tRNA-V-RTE           9     72   (210) 1482321  
  1908   12.7  8.5  1.3  chr19             20371522 20371873 (28077898) C LOOPERN3B_DR      DNA/Kolobok-T2        (654)    395      19 1482322  
  1538   12.5  9.8  5.8  chr19             20373266 20373580 (28076191) C LOOPERN5_DR       DNA/PiggyBac            (0)   1237     911 1482323  
  3889    8.0  4.4  0.2  chr19             20373581 20374130 (28075641) C Harbinger-N31_DR  DNA/PIF-Harbinger       (0)    685     113 1482324  
   687   11.9  0.9  2.7  chr19             20374130 20374241 (28075530) C LOOPERN5_DR       DNA/PiggyBac          (324)    913     804 1482323 *
   632    8.7  2.2  0.0  chr19             20374254 20374345 (28075426) C LOOPERN5_DR       DNA/PiggyBac          (829)    408     315 1482323  
  1016    3.8  5.3  0.0  chr19             20374357 20374487 (28075284) C LOOPERN5_DR       DNA/PiggyBac         (1099)    138       1 1482323  
   250   14.1  0.0  3.5  chr19             20374488 20374544 (28075227) + L2-1B_DR          LINE/L2                 954   1008     (0) 1482325  
   240   26.3  0.0  0.0  chr19             20374703 20374759 (28075012) + DIRS1c_DR         LTR                     448    504  (5432) 1482326  
   221   28.6  1.4  1.4  chr19             20374760 20374773 (28074998) + DIRS-10_DR        LTR/DIRS                461    531  (5232) 1482327  
   837   22.1  2.9  4.5  chr19             20375609 20375812 (28073959) + Harbinger-8N2_DR  DNA/PIF-Harbinger         1    201   (347) 1482328  
   383    9.5  7.8  1.5  chr19             20375910 20375973 (28073798) + Harbinger-8N2_DR  DNA/PIF-Harbinger       412    479    (69) 1482329  
   254   31.1  0.0  5.6  chr19             20376159 20376233 (28073538) C DIRS1_DR          LTR/DIRS             (2170)   3962    3892 1482330  
   656   11.8 23.8  3.6  chr19             20376983 20377167 (28072604) + EnSpm-N26B_DR     DNA/CMC-EnSpm             1    221     (0) 1482331  
  5693   12.3  8.9  5.5  chr19             20377370 20378509 (28071262) + hAT-N125_DR       DNA/hAT-Ac               20   1195     (1) 1482332  
   742   13.7  0.0  3.0  chr19             20378884 20379019 (28070752) C TDR25             DNA/hAT-Charlie         (0)    611     480 1482333  
   378   14.8 12.2  1.1  chr19             20379007 20379020 (28070751) + CryptonV-N1_DR    DNA/Crypton-V          4903   4925  (5126) 1482334 *
  3869    9.9  1.6 18.1  chr19             20379021 20379824 (28069947) + DNA14-5-1_DR      DNA                       1    692     (1) 1482335  
   815   14.7 25.0  2.9  chr19             20379914 20380173 (28069598) C TDR25             DNA/hAT-Charlie       (295)    316       1 1482333  
   212   28.6  0.0  1.3  chr19             20380230 20380307 (28069464) C Kolobok-N2B_DR    DNA/Kolobok-T2       (1108)     82       6 1482336  
   218   14.6 10.4  0.0  chr19             20380822 20380869 (28068902) + Copia1-I_DR       LTR/Copia              2058   2110  (1947) 1482337 *
   396   18.3  5.7  0.9  chr19             20380861 20380965 (28068806) C TDR9              DNA                    (98)    110       1 1482338  
  1824   10.8  4.0  0.0  chr19             20380966 20381174 (28068597) C HE1_DR1           SINE/tRNA-V-RTE        (89)    313      94 1482339  
  1013   19.8 15.4  5.6  chr19             20380903 20381213 (28068558) + DNA9-3_DR         DNA/MULE-MuDR?         1328   1667  (9712) 1482340 *
  1233    6.8 14.1  0.0  chr19             20381334 20381524 (28068247) + DNA-TA-1_DR       DNA/CMC-EnSpm             7    224   (588) 1482341 *
  1676    7.7 28.3  0.3  chr19             20381523 20381808 (28067963) C SINE2-3_DR        SINE/tRNA-V-RTE         (2)    366       1 1482342  
  3398    8.8  9.6  0.0  chr19             20381809 20382350 (28067421) + DNA-TA-1_DR       DNA/CMC-EnSpm           214    807     (5) 1482343  
   268   19.4  9.7  0.0  chr19             20382532 20382603 (28067168) C DIRS-9_DR         LTR/Ngaro             (228)   6203    6125 1482344  
   350   24.0  9.1  2.4  chr19             20382676 20382829 (28066942) C EnSpm-N21_DR      DNA/CMC-EnSpm         (226)    253      90 1482345  
  1686   10.3  1.1  1.1  chr19             20382868 20383131 (28066640) + HATN2_DR          DNA/hAT                   1    264   (955) 1482346  
   269   19.6  0.0 21.3  chr19             20383312 20383402 (28066369) C CryptonV-1_DR     DNA/Crypton-V       (15173)   2700    2626 1482347 *
  2008   12.7  1.0  0.3  chr19             20383331 20383631 (28066140) C SINE2-4_DR        SINE/tRNA-V-RTE         (3)    368      66 1482348  
   225   23.5  4.8  5.8  chr19             20384369 20384472 (28065299) + Harbinger-N23_DR  DNA/PIF-Harbinger         1    103   (334) 1482349  
  2271    8.1 43.7  0.5  chr19             20384501 20385081 (28064690) + LOOPERN3B_DR      DNA/Kolobok-T2            1    831   (218) 1482350  
   479   20.8  4.8  8.0  chr19             20385064 20385082 (28064689) C hAT-N30_DR        DNA/hAT-Ac            (397)    585     572 1482351 *
  2332   14.4  9.7  0.7  chr19             20385083 20385598 (28064173) C TDR8              DNA                     (0)   1155     594 1482352  
  1940   13.9  0.3  0.7  chr19             20385573 20385869 (28063902) C TDR8              DNA                   (859)    296       1 1482352 *
   275   20.0  0.0  0.0  chr19             20385836 20385880 (28063891) + Merlin-2_DR       DNA/Merlin             4789   4833  (9088) 1482353 *
  1323    9.0  6.0  2.2  chr19             20385874 20386089 (28063682) + LOOPERN3B_DR      DNA/Kolobok-T2          826   1049     (0) 1482354  
   609   20.9 19.6  0.4  chr19             20386090 20386315 (28063456) + Harbinger-N23_DR  DNA/PIF-Harbinger       168    437     (0) 1482355  
  3221    8.8  1.7  1.9  chr19             20386891 20387409 (28062362) C Mariner-N38_DR    DNA/TcMar-Tc1           (0)    547      30 1482356  
   678   15.5 13.0  1.5  chr19             20387262 20387438 (28062333) + Kolobok-4_DR      DNA/Kolobok-T2         3314   3510  (3121) 1482357 *
   430   16.8 11.6  4.2  chr19             20390419 20390527 (28059244) C hAT-N126B_DR      DNA/hAT-Ac              (0)    600     484 1482358  
  1343    9.8 16.7  0.3  chr19             20390528 20390784 (28058987) C Mariner-N31_DR    DNA/TcMar-Tc1           (0)    540     242 1482359  
   656   16.4 32.8  0.0  chr19             20390844 20391148 (28058623) C hAT-N126B_DR      DNA/hAT-Ac            (141)    459      55 1482358  
   284   11.5  1.7  6.1  chr19             20391094 20391213 (28058558) + DNA-8-7_DR        DNA/hAT-Tip100          874    988    (61) 1482360 *
   437    5.7  0.0  0.0  chr19             20391115 20391202 (28058569) + EnSpm-N1_DR       DNA/CMC-EnSpm          1997   2084   (446) 1482361  
   429    2.1  0.0  4.3  chr19             20391117 20391213 (28058558) C Merlin-1_DR       DNA/Merlin           (2350)   8177    8085 1482362 *
   323    8.0  0.0  8.0  chr19             20391130 20391251 (28058520) + P-1_DR            DNA/P                  7536   7648  (2320) 1482363 *
   237   13.1  0.8  3.0  chr19             20391203 20391243 (28058528) + Ginger1-N1_DR     DNA/Ginger-1            634    759  (1899) 1482364 *
   530   19.8  1.7  0.0  chr19             20392086 20392201 (28057570) + L1-69_DR          LINE/L1                5582   5699   (322) 1482365  
   394   16.0 21.8  1.2  chr19             20392257 20392389 (28057382) + L1-69_DR          LINE/L1                5848   6007    (14) 1482365  
   542   22.9  4.3  6.9  chr19             20392692 20392855 (28056916) + DNA-3-2B_DR       DNA/PIF-Harbinger         1    160   (672) 1482366  
   231   16.7  0.0  4.8  chr19             20392858 20392901 (28056870) + DNA-3-2B_DR       DNA/PIF-Harbinger       300    341   (491) 1482367  
   328    0.0  0.0  0.0  chr19             20392936 20392971 (28056800) C Tc1-6_DR          DNA/TcMar-Tc1           (0)   1203    1168 1482368  
   305   15.2  0.0  0.0  chr19             20392969 20393014 (28056757) C Tc1-6_DR          DNA/TcMar-Tc1         (136)   1067    1022 1482368 *
   591    6.4  0.0  0.0  chr19             20393027 20393104 (28056667) C Tc1-6_DR          DNA/TcMar-Tc1        (1113)     90      13 1482369  
   360   20.5 14.5  4.6  chr19             20393118 20393255 (28056516) + Helitron-N3B_DR   RC/Helitron             774    924  (5680) 1482370 *
   973   20.6  7.5  8.4  chr19             20393135 20393483 (28056288) + CryptonV-N5_DR    DNA/Crypton-V         20524  20869  (3668) 1482371  
   204   10.0  3.3  0.0  chr19             20393818 20393847 (28055924) C Gypsy-214_DR-I    LTR/Gypsy             (868)   2034    2004 1482372  
   269   18.1 11.8  2.7  chr19             20394114 20394181 (28055590) C hAT-N52B_DR       DNA/hAT-Ac            (119)    564     491 1482373 *
   411   11.2 42.2  1.4  chr19             20394181 20394334 (28055437) C hAT-N52_DR        DNA/hAT-Ac            (492)    329     114 1482373  
  2321    7.7  2.8  1.2  chr19             20394346 20394662 (28055109) + HarbingerN6_DR    DNA/PIF-Harbinger        70    391     (2) 1482374  
   214    6.2  3.1  0.0  chr19             20394667 20394698 (28055073) + TDR19             DNA/hAT-Charlie         123    155   (250) 1482375  
   385   14.2  0.0 15.3  chr19             20394699 20394781 (28054990) C hAT-N52B_DR       DNA/hAT-Ac            (704)    117      46 1482373  
   254   25.8  9.3  4.2  chr19             20394873 20395054 (28054717) C Merlin-2_DR       DNA/Merlin           (6514)   7407    7217 1482376 *
   631   16.9 18.0  0.0  chr19             20394915 20395086 (28054685) C ANGEL             DNA/Kolobok            (51)    258      56 1482377  
 30227    4.8  2.4  0.4  chr19             20395091 20399041 (28050730) + Sola2-N2_DR       DNA/Sola-2                4   4033     (0) 1482378  
  4537   12.2 12.7  0.1  chr19             20399762 20400583 (28049188) + DNA-8-3_DR        DNA/P                   239   1163     (0) 1482379  
   258   20.6  4.4  0.0  chr19             20400588 20400655 (28049116) C DNA2-16_DR        DNA                  (4410)  13641   13571 1482380  
   331   22.5  5.0  0.0  chr19             20400848 20400927 (28048844) + HATN13B_DR        DNA/hAT-Ac              821    904     (1) 1482381  
   973   17.6  6.5  2.2  chr19             20401548 20401808 (28047963) + ANGEL             DNA/Kolobok              38    309     (0) 1482382  
   548   25.8  5.1  2.9  chr19             20401809 20401835 (28047936) C EnSpm-17_DR       DNA/CMC-EnSpm        (6067)   3209    3178 1482383  
   390   19.0  0.0  8.9  chr19             20402106 20402203 (28047568) + Kolobok-N10_DR    DNA/Kolobok             329    418   (225) 1482384  
   724   20.1 17.7  7.2  chr19             20402248 20402564 (28047207) + DNA2-10_DR        DNA                    2115   2462  (1059) 1482385 *
  1350   12.1  6.2  1.2  chr19             20402340 20402581 (28047190) + HATN10_DR         DNA/hAT-Ac              202    455     (0) 1482386  
   221    5.9  0.0  0.0  chr19             20405807 20405840 (28043931) + (TATAG)n          Simple_repeat             2     35     (0) 1482387  
  1638    9.4  3.1 23.8  chr19             20406206 20406624 (28043147) + TZF28B            DNA/TcMar-Tc1             1    349  (1265) 1482388 *
  4302    8.0 20.1  0.0  chr19             20406624 20407314 (28042457) + TZF28B            DNA/TcMar-Tc1           785   1614     (0) 1482389  
  2595    6.1  8.3  0.0  chr19             20408361 20408721 (28041050) C TC1DR3            DNA/TcMar-Tc1           (0)   1225     835 1482390 *
  3092   11.2  0.0  0.5  chr19             20408697 20409134 (28040637) C TC1DR3            DNA/TcMar-Tc1         (789)    436       1 1482390  
  3684   12.7  8.6  1.6  chr19             20409223 20409968 (28039803) + L1-107_DR         LINE/L1                4765   5561     (5) 1482391  
   883   12.8 13.3  0.0  chr19             20410436 20410646 (28039125) C DNAX-16_DR        DNA                    (96)    327      89 1482392  
   247   11.3  1.8  5.6  chr19             20410645 20410661 (28039110) C Merlin-1_DR       DNA/Merlin           (8336)   2191    2177 1482393 *
  3208    8.8  6.7  0.0  chr19             20410662 20411171 (28038600) C Mariner-N38_DR    DNA/TcMar-Tc1           (0)    547       4 1482394  
   500   22.2  0.6  6.1  chr19             20411205 20411377 (28038394) C Mariner-N31_DR    DNA/TcMar-Tc1          (11)    529     366 1482395  
  1105   11.2  0.6  0.0  chr19             20411381 20411541 (28038230) + EXPANDER1_DR      LINE/RTE-BovB          3204   3365     (0) 1482396  
   330   15.1  2.7  1.3  chr19             20411542 20411615 (28038156) + ASAT_CY           Satellite                68    142   (120) 1482397  
   430   14.8 13.6  0.0  chr19             20411838 20411925 (28037846) C ASAT_CY           Satellite             (107)    155      56 1482398  
   233   22.0 13.3  2.8  chr19             20411842 20411939 (28037832) C DNA9-5_DR         DNA                   (574)   4353    4246 1482399 *
   263   26.1  1.0  4.3  chr19             20412468 20412487 (28037284) C hAT-N171_DR       DNA/hAT-hAT5           (66)    696     680 1482400  
  4752   10.2  1.5  3.5  chr19             20412488 20413241 (28036530) + DNA-5-1_DR        DNA/hAT?                  1    739     (0) 1482401  
   201   24.2  9.0  8.3  chr19             20413581 20413747 (28036024) + Mariner-17_DR     DNA/TcMar-Tc1            46    213  (1387) 1482402 *
   282   26.4  5.6  3.9  chr19             20413710 20413835 (28035936) C Mariner-17_DR     DNA/TcMar-Tc1         (174)   1426    1299 1482403  
  1636   18.9  5.4  6.9  chr19             20413892 20414318 (28035453) C DNA6-6_DR         DNA                  (4030)   7251    6831 1482404 *
  2175   12.8  1.6  5.0  chr19             20413952 20414321 (28035450) + SINE2-3_DR        SINE/tRNA-V-RTE           9    366     (2) 1482405  
   370   22.3  1.1  1.1  chr19             20414250 20414344 (28035427) C hAT-N142B_DR      DNA/hAT?             (1214)    786     692 1482406 *
  8412    8.9  3.2  0.5  chr19             20415378 20416567 (28033204) C Mariner-N6_DR     DNA/TcMar-Tc1           (1)   1651     430 1482407  
  1706    7.6  0.0  0.5  chr19             20416562 20416786 (28032985) + CryptonV-N3_DR    DNA/Crypton-V         18629  18852  (1811) 1482408 *
   332   21.7  3.6  0.0  chr19             20416716 20416798 (28032973) C EnSpm-11_DR       DNA/CMC-EnSpm        (2020)   6983    6898 1482409 *
   246    6.1  0.0  0.0  chr19             20416789 20416821 (28032950) C Mariner-N6_DR     DNA/TcMar-Tc1        (1213)    439     407 1482407 *
   334   14.6  0.0 10.5  chr19             20416807 20416890 (28032881) C EnSpm-N49_DR      DNA/CMC-EnSpm        (1425)   2345    2270 1482410 *
  3854    2.9 32.8  0.0  chr19             20416825 20417455 (28032316) C L2-2_DRe          LINE/L2                 (0)   4238    3401 1482411  
  2511    8.3  7.5  0.2  chr19             20417482 20417867 (28031904) C Mariner-N6_DR     DNA/TcMar-Tc1        (1236)    416       3 1482412  
   736   15.2  3.5  0.0  chr19             20417874 20418018 (28031753) + Mariner-N38_DR    DNA/TcMar-Tc1             1    150   (397) 1482413  
   482   19.2  6.1  5.4  chr19             20418019 20418036 (28031735) + MuDR-2_DR         DNA/MULE-MuDR         15839  16002  (7931) 1482414  
  4799    6.6  1.7  0.6  chr19             20418037 20418688 (28031083) C DNA8-8_DR         DNA/hAT-Charlie       (548)    659       1 1482415  
   589   18.7  8.5  6.2  chr19             20418689 20418876 (28030895) + hAT5-N2_DR        DNA/hAT-hAT5           1351   1542  (1043) 1482416 *
  1140   15.3 10.1  3.0  chr19             20418711 20418987 (28030784) + Mariner-N38_DR    DNA/TcMar-Tc1           252    547     (0) 1482417  
   223   21.9  8.5  0.0  chr19             20418917 20418998 (28030773) C Helitron-N3_DR    RC/Helitron          (1399)   1617    1529 1482418 *
   228    5.4  0.0  8.1  chr19             20418962 20419001 (28030770) C hAT-N21B_DR       DNA/hAT-Ac            (561)    740     704 1482419  
   504   17.4 15.1  1.7  chr19             20419265 20419469 (28030302) + TDR16             DNA/Merlin               64    295    (18) 1482420  
   280   17.9  5.8 12.3  chr19             20419328 20419499 (28030272) + Dada-U1A_DR       DNA/Dada               3283   3444  (7535) 1482421 *
  1628   17.1 19.8  2.5  chr19             20419876 20420289 (28029482) C Kolobok-N1_DR     DNA/Kolobok-T2?        (78)    721     238 1482422  
  3666   19.8  4.5  8.3  chr19             20420339 20421395 (28028376) + IS3EU-4_DR        DNA/IS3EU             11191  12210  (2819) 1482423  
   671   14.5  7.3  0.0  chr19             20421391 20421514 (28028257) C Kolobok-N1_DR     DNA/Kolobok-T2?       (653)    146      14 1482422 *
   467   21.8 17.6  0.0  chr19             20421621 20421790 (28027981) + ANGEL             DNA/Kolobok               5    204   (105) 1482424  
   317   26.8  0.0 11.6  chr19             20421691 20421825 (28027946) + EnSpm-N13_DR      DNA/CMC-EnSpm          4256   4376 (17773) 1482425 *
   462   23.9  7.4  1.3  chr19             20421904 20421921 (28027850) C IS4EU-1_DR        DNA/PIF-ISL2EU       (2593)   2411    2385 1482426  
   535   17.4 31.0  2.6  chr19             20421922 20422163 (28027608) C ANGEL             DNA/Kolobok             (0)    309       1 1482427  
   210   26.3  0.0  8.7  chr19             20422101 20422114 (28027657) + IS3EU-4_DR        DNA/IS3EU              4524   4588 (10437) 1482428 *
   212   13.9  0.0 11.8  chr19             20422115 20422171 (28027600) C DNA2-16_DR        DNA                  (7961)  10090   10040 1482429  
   317   23.1  0.0  0.0  chr19             20422779 20422843 (28026928) + CryptonV-N5_DR    DNA/Crypton-V         11745  11809 (12728) 1482430  
   309    7.3  3.6  1.8  chr19             20422839 20422889 (28026882) + ERV1-N6-I_DR      LTR/ERV1               3388   3439  (1064) 1482431 *
  1199   15.9  0.9  0.0  chr19             20422890 20423103 (28026668) + TDR12             DNA                       2    217    (25) 1482432  
   226   18.1  8.5  6.0  chr19             20422895 20422919 (28026852) C L1-67_DR          LINE/L1               (257)   5110    5028 1482433 *
   263   17.8  0.0  0.0  chr19             20423645 20423689 (28026082) C piggyBac-N18_DR   DNA/PiggyBac            (0)    654     610 1482434  
  2349    7.6  6.4  4.5  chr19             20423697 20424069 (28025702) C piggyBac-N8_DR    DNA/PiggyBac          (104)    386       7 1482435  
  2027   13.6 19.4  0.6  chr19             20424112 20424554 (28025217) C piggyBac-N18_DR   DNA/PiggyBac          (128)    526       1 1482434  
   431   25.5  4.3  1.4  chr19             20424556 20424694 (28025077) + Harbinger-4_DR    DNA/PIF-Harbinger      3203   3345     (0) 1482436  
   656   19.6  6.6  2.1  chr19             20424880 20425061 (28024710) + L2-33_DRe         LINE/L2                1242   1431    (17) 1482437  
   478   17.5 39.6  0.7  chr19             20424936 20425062 (28024709) + LINEX-1_DR        Retroposon               98    304   (501) 1482438 *
  1020   14.4  4.5  9.8  chr19             20425063 20425331 (28024440) + SINE_DR1          SINE                      3    258     (0) 1482439  
   228   20.8  1.4  2.7  chr19             20425283 20425356 (28024415) + CryptonV-1_DR     DNA/Crypton-V         14576  14648  (3225) 1482440 *
   938   17.8  5.0  2.5  chr19             20425330 20425606 (28024165) C HATN1_DR          DNA/hAT               (108)    319      36 1482441  
   203   14.3  0.0  0.0  chr19             20426200 20426248 (28023523) C Polinton-1N1_DR   DNA/Maverick          (678)  14791   14743 1482442  
  1392   19.4  5.1  3.2  chr19             20427064 20427394 (28022377) C Harbinger-N31B_DR DNA/PIF-Harbinger      (78)    603     267 1482443  
  6520    4.2  2.4  4.8  chr19             20427395 20428298 (28021473) + piggyBac-N6_DR    DNA/PiggyBac              1    884     (0) 1482444  
   763   18.3 15.9  1.5  chr19             20428299 20428527 (28021244) C Harbinger-N31B_DR DNA/PIF-Harbinger     (419)    262       1 1482443  
   811    8.4  0.0  0.0  chr19             20428536 20428642 (28021129) C TC1DR3            DNA/TcMar-Tc1        (1118)    107       1 1482445  
   304    9.8  0.0  0.0  chr19             20430190 20430202 (28019569) C MuDR-2_DR         DNA/MULE-MuDR        (7588)  16345   16333 1482446  
  3499    9.8  1.7  0.7  chr19             20430203 20430744 (28019027) + Mariner-N38_DR    DNA/TcMar-Tc1             1    547     (0) 1482447  
   296   16.8  1.0 21.9  chr19             20430231 20430288 (28019483) C EnSpm-N2_DR       DNA/CMC-EnSpm         (869)   3146    3065 1482448 *
   216   10.0  0.0  0.0  chr19             20430720 20430749 (28019022) C Helitron-4_DR     RC/Helitron         (18323)  13545   13516 1482449  
   779   12.3 32.8  0.4  chr19             20431019 20431198 (28018573) C Mariner-10_DR     DNA/TcMar-Tc1         (199)   1398    1161 1482450  
   374   25.0  0.0  0.0  chr19             20431294 20431373 (28018398) + hAT-31_DR         DNA/hAT-Ac                1     80  (3000) 1482451  
   424   18.4  6.3  3.1  chr19             20431501 20431595 (28018176) + hAT-N137_DR       DNA/hAT-Ac              806    903  (2668) 1482452  
   226   21.1  0.0  0.0  chr19             20431874 20431925 (28017846) + EnSpm-9_DR        DNA/CMC-EnSpm          1373   1424  (7196) 1482453  
   205   15.8  2.6  0.0  chr19             20432013 20432050 (28017721) + hAT-31_DR         DNA/hAT-Ac             3042   3080     (0) 1482454  
   900   19.1 11.5  7.7  chr19             20432308 20432812 (28016959) C hAT-27N1_DR       DNA/hAT-Ac              (0)    731     209 1482455  
   697    8.3 22.8  0.8  chr19             20432817 20432991 (28016780) + DNA11TA1B_DR      DNA/CMC-EnSpm             1    203     (0) 1482456  
   208   16.6 15.2  8.3  chr19             20432995 20433073 (28016698) C hAT-27N1_DR       DNA/hAT-Ac            (523)    208     125 1482455  
  1074   23.8 10.5  3.8  chr19             20433910 20434473 (28015298) + hAT-N126B_DR      DNA/hAT-Ac                1    600     (0) 1482457  
   983   13.7 10.8  7.7  chr19             20434594 20434870 (28014901) C hAT-N86_DR        DNA/hAT-Ac            (258)    286       2 1482458  
   232   19.7  6.8  2.6  chr19             20434814 20434886 (28014885) C DNA6-1_DR         DNA/hAT-hAT5          (940)    209     134 1482459 *
   222   20.3  1.0  7.8  chr19             20434869 20434964 (28014807) C CryptonV-1_DR     DNA/Crypton-V       (10930)   6943    6854 1482460 *
   225   19.2  0.0  4.1  chr19             20434933 20435008 (28014763) + hAT-N134B_DR      DNA/hAT?                776    848    (78) 1482461 *
  2527   11.8  5.2  4.8  chr19             20434971 20435531 (28014240) C DNA-5-8C_DR       DNA/hAT-hAT5          (102)    589      27 1482462  
   237   16.2  0.0  0.0  chr19             20435532 20435568 (28014203) C EnSpm-N42B_DR     DNA/CMC-EnSpm        (1031)   3273    3237 1482463  
   220   21.9  0.0  0.0  chr19             20435533 20435573 (28014198) + DNA8-10_DR        DNA/hAT-Ac             3633   3673   (345) 1482464 *
   200   28.6  9.4  1.1  chr19             20436192 20436207 (28013564) C LOOPERN2_DR       DNA/Kolobok-T2        (455)    920     884 1482465  
   202   18.8  2.1  0.0  chr19             20436208 20436255 (28013516) C hAT-N70_DR        DNA/hAT?              (676)    649     601 1482466  
   200   28.6  9.4  1.1  chr19             20436256 20436276 (28013495) C LOOPERN2_DR       DNA/Kolobok-T2        (455)    883     829 1482465  
   224   13.9  0.0  0.0  chr19             20436935 20436969 (28012802) C SINE3-1           SINE/5S-Deu-L2        (256)    334     300 1482467  
  2759    7.8  9.1  1.1  chr19             20436970 20437387 (28012384) + HATN3B_DR         DNA/hAT-Tip100            1    451   (528) 1482468  
   227   15.2  0.0  0.0  chr19             20437389 20437421 (28012350) + HATN3B_DR         DNA/hAT-Tip100          506    538   (441) 1482469 *
  7443    8.3  5.3  0.9  chr19             20437416 20438566 (28011205) + hAT-N21_DR        DNA/hAT-Charlie         120   1320   (526) 1482470  
  2082    8.7 19.9  2.0  chr19             20438565 20438952 (28010819) + HATN3B_DR         DNA/hAT-Tip100          524    979     (0) 1482471 *
  1803   12.3  2.3  2.9  chr19             20438953 20439260 (28010511) C SINE3-1           SINE/5S-Deu-L2        (283)    307       2 1482467  
   579   20.8  0.6  7.5  chr19             20439262 20439417 (28010354) + hAT-N87_DR        DNA/hAT-Ac              123    268   (252) 1482472  
  1594   16.4  3.0  0.0  chr19             20439443 20439705 (28010066) C TDR4              DNA                    (30)    271       1 1482473  
  1057   13.8 12.7  4.2  chr19             20439706 20439923 (28009848) + hAT-N87_DR        DNA/hAT-Ac              285    520     (0) 1482474  
   742   16.8  4.4  0.0  chr19             20439944 20440080 (28009691) C Kolobok-N3_DR     DNA/Kolobok-T2?       (227)    143       1 1482475  
   722   12.9  0.0  0.8  chr19             20440363 20440495 (28009276) + DNA-2-30B_DR      DNA                       2    133   (280) 1482476  
   520    8.4  0.0  0.0  chr19             20440502 20440572 (28009199) C LOOPERN6_DR       DNA/PiggyBac            (0)   1351    1281 1482477  
  9088    4.5  2.3  0.3  chr19             20440588 20441719 (28008052) + TDR8              DNA/PIF-Harbinger         1   1155     (0) 1482478  
   261   17.3  6.3  5.0  chr19             20440625 20440657 (28009114) C TDR8B             DNA/hAT-Ac            (128)    833     756 1482479 *
   324    2.6  0.0  0.0  chr19             20441687 20441724 (28008047) C Harbinger-2_DR    DNA/PIF-Harbinger    (4289)     38       1 1482480  
  2445    8.6  2.2  3.7  chr19             20441736 20442146 (28007625) C LOOPERN6_DR       DNA/PiggyBac           (90)   1261     857 1482477  
  3528   16.4  9.8 10.8  chr19             20442154 20443202 (28006569) C HarbingerN3_DR    DNA/PIF-Harbinger      (24)   1040       1 1482481  
   215   22.2 15.8  1.7  chr19             20443124 20443224 (28006547) C MuDR-2N1_DR       DNA/MULE-MuDR        (7906)   4319    4205 1482482 *
  3805    9.5 16.7  3.2  chr19             20443205 20443969 (28005802) C LOOPERN6_DR       DNA/Kolobok-T2?       (486)    865       1 1482483  
   523   11.1  0.0  0.0  chr19             20443970 20444050 (28005721) + DNA-2-30B_DR      DNA                     136    216   (197) 1482484  
   228   16.3  0.0  0.0  chr19             20444586 20444634 (28005137) + hAT-N48C_DR       DNA/hAT-Ac             1821   1869   (430) 1482485  
  2527   16.6  6.7  0.7  chr19             20445130 20445664 (28004107) C DNA4-1B_DR        DNA/Sola-2              (1)    613      47 1482486  
   908   19.9  0.5  1.0  chr19             20445667 20445859 (28003912) C Academ-N1_DRe     DNA/Academ-1         (2686)   1342    1151 1482487  
   602   18.8  5.7  1.4  chr19             20445824 20445963 (28003808) + EnSpm-10_DR       DNA/CMC-EnSpm           819    964  (5341) 1482488 *
   655   13.8  6.5  0.0  chr19             20445846 20445968 (28003803) + DNA6-10_DR        DNA                    1865   1995  (4711) 1482489  
   535   19.3  0.0  0.9  chr19             20445996 20446105 (28003666) C Zisupton-1_DR     DNA/Zisupton         (9268)    361     253 1482490  
  4675   10.7 10.0 13.3  chr19             20446884 20448131 (28001640) + L1-70_DR          LINE/L1-Tx1               1   1212     (7) 1482491  
  1038   19.6  9.5  1.7  chr19             20448126 20448452 (28001319) + Tx1-4_DR          LINE/L1-Tx1            4885   5236   (299) 1482492 *
   412   17.9  0.6  7.0  chr19             20448359 20448526 (28001245) + EnSpm-16_DR       DNA/CMC-EnSpm           511    668  (9116) 1482493 *
   470   13.2  0.6  5.6  chr19             20448412 20448439 (28001332) C Dada-tA_DR        DNA/Dada              (332)   8340    8247 1482494  
   494    9.0  0.0  0.8  chr19             20448440 20448562 (28001209) + CryptonV-3_DR     DNA/Crypton-V           385    506 (22947) 1482495 *
   609    4.1  0.0  0.0  chr19             20448455 20448576 (28001195) + DNA-X-5_DR        DNA/hAT                1025   1146    (75) 1482496  
   470   13.2  0.6  5.6  chr19             20448563 20448579 (28001192) C Dada-tA_DR        DNA/Dada              (332)   8246    8181 1482494 *
   549   14.2  0.6  0.6  chr19             20448577 20448624 (28001147) C EnSpm-6N1_DR      DNA/CMC-EnSpm        (8146)   1090     921 1482497  
   508   17.8  1.6  2.1  chr19             20448625 20448644 (28001127) C ZFERV-2-I_DR      LTR/ERV1             (9748)    816     628 1482498 *
  1781   12.8 16.8  2.0  chr19             20448641 20449086 (28000685) + Tx1-30_DR         LINE/L1-Tx1            1714   2224     (3) 1482499  
  3441    9.0  0.0  0.4  chr19             20449485 20449984 (27999787) C Mariner-N38_DR    DNA/TcMar-Tc1          (20)    527      30 1482500  
   871   12.3 21.1  0.8  chr19             20449811 20450014 (27999757) + Zisupton-6_DR     DNA/Zisupton           8990   9234 (12882) 1482501 *
   677   16.7 11.6  1.6  chr19             20449816 20450040 (27999731) C Helitron-4_DR     RC/Helitron         (18145)  13723   13477 1482502 *
  3505   12.4  2.8  1.6  chr19             20450009 20450581 (27999190) C hAT-25N1_DR       DNA/hAT-Charlie       (425)    580       1 1482503  
  1787    7.9 18.6  0.0  chr19             20451774 20452052 (27997719) + TC1DR3            DNA/TcMar-Tc1             4    334   (891) 1482504 *
  1871    8.1  9.0  1.9  chr19             20452051 20452339 (27997432) + TC1DR3            DNA/TcMar-Tc1           917   1225     (0) 1482505  
   219   17.5  0.0  0.0  chr19             20452305 20452344 (27997427) C DNA8-26_DR        DNA                  (2990)   1540    1501 1482506 *
   379   16.9  0.0  3.6  chr19             20452369 20452454 (27997317) + ASAT_CY           Satellite                33    115   (147) 1482507 *
   473   18.4  6.1  0.0  chr19             20452447 20452544 (27997227) + Kolobok-N5_DR     DNA/Kolobok-T2?           1    104   (381) 1482508  
  1641   17.9  8.0  0.5  chr19             20452584 20452948 (27996823) C DNA-AT-1_DR       DNA                     (0)    392       1 1482509  
   628   14.5  8.9  2.8  chr19             20452981 20453115 (27996656) + Kolobok-N5_DR     DNA/Kolobok-T2?         283    425    (60) 1482510  
   508   14.1  0.0  0.0  chr19             20453129 20453213 (27996558) + Kolobok-4N1_DR    DNA/Kolobok-T2           65    149  (1520) 1482511  
   528   13.4  3.7  0.0  chr19             20453232 20453313 (27996458) + Kolobok-4N1_DR    DNA/Kolobok-T2          272    356  (1313) 1482512  
  1752   11.2 23.1  0.0  chr19             20453433 20453826 (27995945) + Kolobok-N5_DR     DNA/Kolobok-T2?           1    485     (0) 1482513  
   212   16.3 10.2  0.0  chr19             20454569 20454617 (27995154) + EnSpm-8_DR        DNA/CMC-EnSpm          8345   8398  (1043) 1482514  
   313   17.4  2.7  5.6  chr19             20455351 20455367 (27994404) + Dada-tA_DR        DNA/Dada               8144   8281   (387) 1482515  
   324   16.5  0.8  3.3  chr19             20455368 20455492 (27994279) + Merlin-2_DR       DNA/Merlin             9486   9607  (4314) 1482516 *
   406    7.4  9.8  0.0  chr19             20455387 20455506 (27994265) C CryptonV-3_DR     DNA/Crypton-V       (15150)   8303    8202 1482517  
   400   18.1  0.0  3.8  chr19             20455401 20455538 (27994233) C DNA2-7_DR         DNA                  (6935)   2715    2583 1482518 *
   900   19.2  2.1  8.8  chr19             20455431 20455807 (27993964) C EnSpm-N59_DR      DNA/CMC-EnSpm?        (395)   3274    2921 1482519 *
  2257    7.0  0.0  0.0  chr19             20455493 20455805 (27993966) C TDR16             DNA/Merlin              (0)    313       1 1482520  
   318   15.2  0.0 12.5  chr19             20455729 20455818 (27993953) + Dada-U1A_DR       DNA/Dada               3646   3725  (7254) 1482521 *
   315   12.3  3.6  2.4  chr19             20455773 20455855 (27993916) C DNA7-N1_DR        DNA/Zisupton         (9108)   1309    1226 1482522 *
   338    5.0  0.0  0.0  chr19             20455796 20455855 (27993916) C Dada-U6_DR        DNA/Dada             (1763)   7200    7141 1482523 *
   416    0.0  0.0  0.0  chr19             20455806 20455857 (27993914) + CryptonV-N5_DR    DNA/Crypton-V         11505  11556 (12981) 1482524  
   303   21.1  6.8 14.3  chr19             20455806 20455855 (27993916) + EnSpm-N59_DR      DNA/CMC-EnSpm?         2923   3261   (408) 1482525 *
   498    8.8  0.9  1.9  chr19             20455856 20455964 (27993807) C hAT-N63_DR        DNA/hAT-Ac              (0)   1710    1626 1482526  
   322    8.0  1.4  2.2  chr19             20455856 20455888 (27993883) C CryptonV-3_DR     DNA/Crypton-V       (22929)    511     456 1482527 *
   207   18.7 11.2  0.0  chr19             20455877 20455912 (27993859) + Dada-U6_DR        DNA/Dada               7155   7273  (1690) 1482528 *
  9086    4.3  1.8  3.7  chr19             20455966 20457220 (27992551) C hAT-N63_DR        DNA/hAT-Ac            (478)   1232       1 1482526  
   248   23.6  0.0  4.5  chr19             20457221 20457279 (27992492) C DIRS-4_DR         LTR/Ngaro            (1205)   5591    5537 1482529 *
   420    8.8  2.2  0.0  chr19             20457200 20457290 (27992481) C ZFERV-2-I_DR      LTR/ERV1             (9658)    906     814 1482530 *
   421    5.0  0.0  0.0  chr19             20457211 20457290 (27992481) + DNA8-25_DR        DNA                     617    696  (3271) 1482531 *
   460   10.7  0.0  4.8  chr19             20457220 20457327 (27992444) C DNA8-25_DR        DNA                  (1591)   2376    2274 1482532  
   383   11.4  0.0  9.3  chr19             20457291 20457307 (27992464) + Helitron-N3B_DR   RC/Helitron            5091   5158  (1446) 1482533 *
   437   17.6  5.5  6.5  chr19             20457297 20457405 (27992366) C hAT-N35_DR        DNA/hAT-Ac              (6)   1427    1320 1482534  
   241   23.4  9.6  0.0  chr19             20457434 20457527 (27992244) + hAT-N104_DR       DNA/hAT-Tip100          229    331   (199) 1482535 *
   489   13.7  0.9  8.7  chr19             20457475 20457586 (27992185) C DNA8-3_DR         DNA/hAT-Tip100       (1283)    104       1 1482536  
  9950    3.5  5.3  0.2  chr19             20457602 20458867 (27990904) + DNA-8-1_DR        DNA/hAT-Ac                3   1332     (0) 1482537  
  3114   11.0  3.6 12.4  chr19             20458868 20459531 (27990240) C hAT-N35C_DR       DNA/hAT-Ac            (109)   1482     871 1482538  
   778    7.9  0.0  0.9  chr19             20459527 20459641 (27990130) C hAT-N35C_DR       DNA/hAT-Ac           (1223)    368     255 1482539 *
   317   12.7  0.0  3.2  chr19             20459648 20459712 (27990059) C hAT-N35C_DR       DNA/hAT-Ac           (1528)     63       1 1482539  
   215   24.6  4.9  0.7  chr19             20459713 20459796 (27989975) + hAT-25_DR         DNA/hAT-Charlie        2242   2331    (69) 1482540 *
   428   14.5  2.2  0.0  chr19             20459676 20459703 (27990068) C piggyBac-N5_DR    DNA/PiggyBac?         (842)   1294    1208 1482541  
   477    7.4  1.1  0.0  chr19             20459704 20459798 (27989973) + hAT-N68_DR        DNA/hAT-Ac             2865   2960    (72) 1482542 *
   547    7.2  0.0  2.4  chr19             20459713 20459797 (27989974) + Zisupton-6_DR     DNA/Zisupton           8761   8843 (13273) 1482543  
   404   10.3  2.3 10.0  chr19             20459798 20459882 (27989889) C EnSpm-N42_DR      DNA/CMC-EnSpm         (565)    685     528 1482544 *
   428   14.5  2.2  0.0  chr19             20459799 20459813 (27989958) C piggyBac-N5_DR    DNA/PiggyBac?         (842)   1207    1154 1482541  
   342   16.8  2.1  7.9  chr19             20459814 20459860 (27989911) + DNA-6-N5B_DR      DNA                    1040   1214  (2309) 1482545  
  1120   14.7  4.3  0.0  chr19             20459912 20460119 (27989652) + HATN1_DR          DNA/hAT                   1    217   (210) 1482546  
  1273   10.9  1.5  2.6  chr19             20460120 20460316 (27989455) + hAT-N66B_DR       DNA/hAT-Charlie           1    195     (0) 1482547  
  1170   13.6  0.9  1.9  chr19             20460320 20460536 (27989235) + HATN1_DR          DNA/hAT                 213    427     (0) 1482548  
   350   13.1  4.8  1.6  chr19             20460486 20460547 (27989224) C hAT-N117_DR       DNA/hAT-Tip100       (1004)   1653    1590 1482549 *
   680    9.9  0.0  0.0  chr19             20461246 20461336 (27988435) + SINE3-1           SINE/5S-Deu-L2          500    590     (0) 1482550  
   281   21.1  7.2  0.7  chr19             20461280 20461417 (27988354) C Helitron-N2_DR    RC/Helitron           (884)   1579    1433 1482551 *
  3008   13.9  1.7  2.2  chr19             20461306 20461386 (27988385) + Helitron-N3B_DR   RC/Helitron            5073   5669   (934) 1482552  
  3439    7.6  1.4  1.5  chr19             20461387 20461905 (27987866) + Mariner-N38_DR    DNA/TcMar-Tc1            30    547     (0) 1482553  
   227   15.0  0.0  0.0  chr19             20461929 20461968 (27987803) C IS3EU-5_DR        DNA/IS3EU            (2488)   5800    5761 1482554  
   233   19.2  6.4 14.3  chr19             20462222 20462247 (27987524) C EnSpm-N39C_DR     DNA/CMC-EnSpm?       (1609)   1984    1972 1482555  
   790   16.8 17.0  3.6  chr19             20462248 20462518 (27987253) + ANGEL             DNA/Kolobok               1    306     (3) 1482556  
   809   13.3  3.2 11.8  chr19             20462689 20462909 (27986862) + ASAT_CY           Satellite                 2    205    (57) 1482557  
   652   21.9  2.8  0.0  chr19             20463132 20463309 (27986462) C ASAT_CY           Satellite              (75)    187       5 1482558  
   846   14.9  6.9  0.5  chr19             20463353 20463527 (27986244) C Penelope-3B_DR    LINE/Penelope           (0)    982     797 1482559  
   418   13.0  1.4  0.0  chr19             20463542 20463610 (27986161) + Penelope-3B_DR    LINE/Penelope           847    916    (66) 1482560  
   255   16.9  6.8  0.0  chr19             20463604 20463662 (27986109) + hAT-N202_DR       DNA/hAT-Tip100          873    935   (950) 1482561 *
  1054   17.6  1.6  2.0  chr19             20463676 20463948 (27985823) + DNA-2-30B_DR      DNA                      91    373    (40) 1482562  
   806   21.4 11.0  3.2  chr19             20464316 20464633 (27985138) C Mariner-N38_DR    DNA/TcMar-Tc1           (0)    547     206 1482563  
   348   23.0  0.9  4.5  chr19             20464535 20464648 (27985123) C DNAX-25B_DR       DNA/Zisupton         (1392)   2146    2037 1482564 *
   529   21.1  4.2  0.0  chr19             20464611 20464648 (27985123) + EnSpm-6N1_DR      DNA/CMC-EnSpm          3427   3574  (5662) 1482565  
   560   17.3  0.0  0.0  chr19             20464649 20464752 (27985019) C hAT-N137_DR       DNA/hAT-Ac            (866)   2705    2602 1482566  
   246   21.8  6.5  3.1  chr19             20464749 20464871 (27984900) C hAT5-N2_DR        DNA/hAT-hAT5         (1253)   1332    1206 1482567 *
   230   25.3  5.8  6.4  chr19             20464756 20464768 (27985003) C hAT-N21_DR        DNA/hAT-Charlie       (938)    908     856 1482568 *
   365   22.5  3.5  3.5  chr19             20464769 20464883 (27984888) C Mariner-N38_DR    DNA/TcMar-Tc1         (377)    170      56 1482563  
   251   22.3  0.0 13.8  chr19             20464805 20464903 (27984868) + Zisupton-6_DR     DNA/Zisupton           9094   9180 (12936) 1482569 *
   342   23.9  0.9  1.8  chr19             20464818 20464932 (27984839) + Mariner-6_DR      DNA/TcMar-Tc1          1510   1623     (6) 1482570  
   230   25.3  5.8  6.4  chr19             20464904 20464928 (27984843) C hAT-N21_DR        DNA/hAT-Charlie       (938)    855     737 1482568 *
   387   19.3  0.0 10.1  chr19             20465355 20465372 (27984399) C hAT-N142_DR       DNA/hAT?              (967)    469     382 1482571  
   403   12.8  5.1  1.2  chr19             20465373 20465451 (27984320) C DNA9-6_DR         DNA                  (3339)   4545    4464 1482572  
   402   29.4  0.9  0.9  chr19             20465386 20465495 (27984276) + CryptonV-N5_DR    DNA/Crypton-V          3931   4040 (20497) 1482573 *
   380   12.1  0.6  0.9  chr19             20465419 20465430 (27984341) C hAT-N22_DR        DNA/hAT-Ac            (807)    931     866 1482574 *
   347   14.3  2.6  0.0  chr19             20465431 20465507 (27984264) + (TGAA)n           Simple_repeat             1     79     (0) 1482575  
   328   25.0  0.0  1.4  chr19             20465685 20465757 (27984014) + Harbinger-N25_DR  DNA/PIF-Harbinger        66    137   (439) 1482576  
  1919    7.5  5.3  2.4  chr19             20465766 20466050 (27983721) C Helitron-2_DR     RC/Helitron         (15981)  11431   11139 1482577  
   213   24.1  3.5  0.0  chr19             20466004 20466061 (27983710) + DNA-8-1_DR        DNA/hAT-Ac             1129   1188   (144) 1482578 *
   541   20.9  0.0  0.0  chr19             20466244 20466348 (27983423) C hAT-N69_DR        DNA/hAT-Ac           (1168)    105       1 1482579  
   383   15.4  4.5  3.3  chr19             20466353 20466456 (27983315) C DNA8-25_DR        DNA                  (1781)   2186    2094 1482580  
   352   16.6  6.1  2.9  chr19             20466359 20466374 (27983397) + DNA9-6_DR         DNA                    4446   4497  (3387) 1482581 *
   387   18.6  1.4  0.0  chr19             20466375 20466444 (27983327) C SINE2-5_DR        SINE/tRNA-V-RTE         (1)    281     211 1482582  
   228   16.7  0.0  4.2  chr19             20466414 20466463 (27983308) C CryptonV-N5_DR    DNA/Crypton-V       (18725)   5812    5765 1482583 *
   352   16.6  6.1  2.9  chr19             20466445 20466457 (27983314) + DNA9-6_DR         DNA                    4498   4547  (3337) 1482581  
   421   20.4  9.1  0.0  chr19             20466471 20466558 (27983213) C hAT-N69_DR        DNA/hAT-Ac           (1168)    105      10 1482584  
   439   19.1  0.0  0.0  chr19             20466686 20466769 (27983002) C hAT-N69_DR        DNA/hAT-Ac           (1169)    104      21 1482585  
  1206    8.2  1.1  0.0  chr19             20466807 20466989 (27982782) C Mariner-N38_DR    DNA/TcMar-Tc1          (41)    506     322 1482586  
   621   14.5  0.0  2.2  chr19             20466872 20467012 (27982759) C CryptonV-N4_DR    DNA/Crypton-V        (8601)   4892    4755 1482587 *
  1598   10.5  2.9  9.2  chr19             20467849 20468161 (27981610) C L2-2_DRe          LINE/L2                (51)   4187    3893 1482588  
   988   13.2 10.7  7.4  chr19             20468419 20468744 (27981027) C L1-130_DR         LINE/L1                 (0)   5393    5058 1482589  
  2399   12.0  9.6  1.7  chr19             20468745 20469243 (27980528) C TDR7              DNA                     (0)    541       4 1482590  
  1091   14.1  1.0  1.5  chr19             20469244 20469443 (27980328) C L1-130_DR         LINE/L1               (342)   5051    4853 1482589  
   241   10.9  0.0  2.2  chr19             20469441 20469487 (27980284) + Mariner-N31_DR    DNA/TcMar-Tc1           424    469    (71) 1482591 *
   414   13.5  5.1  6.0  chr19             20470450 20470567 (27979204) C DNA8-25_DR        DNA                  (3074)    893     777 1482592 *
   427    7.4  0.9  2.0  chr19             20470483 20470503 (27979268) C EnSpm-N40B_DR     DNA/CMC-EnSpm        (3220)   2287    2236 1482593  
   460    4.9  1.2  0.0  chr19             20470504 20470584 (27979187) + CryptonV-3_DR     DNA/Crypton-V           443    524 (22929) 1482594  
   427    7.4  0.9  2.0  chr19             20470585 20470596 (27979175) C EnSpm-N40B_DR     DNA/CMC-EnSpm        (3220)   2235    2201 1482593  
  1635    8.8  5.2  0.8  chr19             20470603 20470853 (27978918) + DNA15TA1_DR       DNA/CMC-EnSpm             1    262   (180) 1482595  
   283   18.0  0.0  1.6  chr19             20471283 20471293 (27978478) C EnSpm-N48B_DR     DNA/CMC-EnSpm        (5088)   1871    1862 1482596  
  1960   12.8 15.1  3.1  chr19             20471294 20471783 (27977988) + Mariner-N38_DR    DNA/TcMar-Tc1             1    547     (0) 1482597  
   453   20.7 14.8  8.0  chr19             20471784 20471826 (27977945) + hAT-N202_DR       DNA/hAT-Tip100          482    543  (1342) 1482598  
   377    9.2  0.8  0.0  chr19             20472178 20472296 (27977475) + hAT-30N1_DR       DNA/hAT-Ac             1323   1442   (591) 1482599  
   361   14.3  1.0  0.3  chr19             20472297 20472330 (27977441) + GA-rich           Low_complexity            3    156     (0) 1482600  
   206   18.0  0.0  1.6  chr19             20472545 20472606 (27977165) + EnSpm-9_DR        DNA/CMC-EnSpm           910    970  (7650) 1482601 *
   229   13.8  3.1  0.0  chr19             20472552 20472616 (27977155) + Helitron-2_DR     RC/Helitron           23604  23670  (3742) 1482602 *
   597   17.9  1.2 15.6  chr19             20472561 20472733 (27977038) C Zisupton-6_DR     DNA/Zisupton        (12630)   9486    9245 1482603  
   510   11.3  0.0  2.6  chr19             20472734 20472851 (27976920) + EnSpm-N36B_DR     DNA/CMC-EnSpm          3057   3171   (245) 1482604  
   473    9.5  0.8  1.7  chr19             20472747 20472855 (27976916) + piggyBac-N5_DR    DNA/PiggyBac?          1150   1257   (879) 1482605 *
   994   12.1  6.1  0.0  chr19             20472856 20473020 (27976751) + TDR2              DNA/TcMar-Tc1             2    176   (761) 1482606  
   273   16.7  0.0  0.0  chr19             20473022 20473069 (27976702) + TDR2              DNA/TcMar-Tc1           890    937     (0) 1482607  
 52474    0.1  0.0  0.0  chr19             20473125 20478913 (27970858) C L1-42_DR          LINE/L1                (21)   5789       1 1482608  
   330   20.1 14.1  6.6  chr19             20479771 20479898 (27969873) + ANGEL             DNA/Kolobok             173    309     (0) 1482609  
   237   28.9  0.0  0.0  chr19             20479837 20479912 (27969859) C DNA2-8_DR         DNA/CMC-EnSpm        (2848)   1559    1484 1482610 *
   267   21.2  2.2 11.0  chr19             20479916 20479938 (27969833) + EnSpm-17_DR       DNA/CMC-EnSpm          2692   2703  (6573) 1482611  
  1422   14.9 10.0  0.0  chr19             20479939 20480219 (27969552) + ANGEL             DNA/Kolobok               1    309     (0) 1482612  
   400   21.9  8.6 16.9  chr19             20480220 20480249 (27969522) C Dada-U1A_DR       DNA/Dada             (5341)   5638    5629 1482613  
   219   12.2  2.0  0.0  chr19             20480513 20480561 (27969210) + Dada-tL_DR        DNA/Dada               9058   9107  (1300) 1482614 *
   235    9.7  0.0  5.8  chr19             20480521 20480575 (27969196) + DNA-N4_DR         DNA                     680    731   (311) 1482615  
   226   23.2  5.8  4.8  chr19             20481082 20481103 (27968668) C EnSpm-11_DR       DNA/CMC-EnSpm        (1983)   7020    6916 1482616  
   524    7.4  0.5  0.0  chr19             20481104 20481185 (27968586) + L2-1_DR           LINE/L2                4909   4980     (5) 1482617  
   402   19.8  3.1  0.0  chr19             20481105 20481187 (27968584) + hAT-N127_DR       DNA/hAT-Charlie        9643   9728   (588) 1482618 *
   372   20.7 15.0  3.3  chr19             20481188 20481407 (27968364) C TDR6              DNA                     (0)    250       6 1482619  
   221   27.8  0.0  4.2  chr19             20481868 20481889 (27967882) C hAT-N53B_DR       DNA/hAT-Ac           (2029)   2148    2080 1482620  
   282   18.0  0.0  0.0  chr19             20481890 20481939 (27967832) + DNA-2-2_DR        DNA                     350    399     (8) 1482621  
   262   21.8  0.0  0.0  chr19             20481891 20481945 (27967826) + hAT-N53B_DR       DNA/hAT-Ac             2355   2409  (1768) 1482622 *
   564   19.7  8.0  2.9  chr19             20482709 20482870 (27966901) C ANGEL             DNA/Kolobok             (0)    309     140 1482623  
  3350   10.1  5.0  3.9  chr19             20482953 20483518 (27966253) C L2-5_DRe          LINE/L2                 (3)   2224    1653 1482624  
   318   15.7  0.0  0.0  chr19             20483515 20483565 (27966206) C L2-1B_DR          LINE/L2               (292)    716     666 1482625 *
  2418    8.2  5.3  1.0  chr19             20485403 20485782 (27963989) C DNA15TA1_DR       DNA/CMC-EnSpm          (45)    397       2 1482626  
  2304   10.2  0.7  2.2  chr19             20485817 20486228 (27963543) + EnSpm-N29_DR      DNA/CMC-EnSpm             1    406    (87) 1482627  
 11776    1.7  1.8  0.0  chr19             20486229 20487612 (27962159) + ERV1-N3-LTR_DR    LTR/ERV1                  1   1409     (0) 1482628  
   630    4.8  0.0  0.0  chr19             20487613 20487695 (27962076) + EnSpm-N29_DR      DNA/CMC-EnSpm           402    484     (9) 1482629  
   310   21.9  2.7  4.0  chr19             20487756 20487894 (27961877) C DNA7-N1_DR        DNA/Zisupton         (1056)   9361    9245 1482630  
   304   20.6  2.3  3.9  chr19             20487775 20487798 (27961973) + DNA-N43_DR        DNA/TcMar-Fot1          509    576   (478) 1482631 *
   521   16.9  0.0  0.0  chr19             20487807 20487883 (27961888) C ENSPM-6_DR        DNA/CMC-EnSpm       (17687)  14929   14853 1482632  
   351   16.1  0.0  1.1  chr19             20487809 20487896 (27961875) + Zisupton-6_DR     DNA/Zisupton           9382   9468 (12648) 1482633 *
   304   20.6  2.3  3.9  chr19             20487887 20487905 (27961866) + DNA-N43_DR        DNA/TcMar-Fot1          577    637   (417) 1482631 *
   343   18.8  3.0  0.0  chr19             20487897 20487909 (27961862) + ERV1-N3-I_DR      LTR/ERV1               3646   3749   (842) 1482634  
   212   18.6  4.9  3.2  chr19             20487927 20487987 (27961784) C hAT-N164_DR       DNA/hAT-Tip100        (656)   1384    1323 1482635 *
  2493    6.5 19.2  0.6  chr19             20487957 20488393 (27961378) C Mariner-N38_DR    DNA/TcMar-Tc1           (0)    547      30 1482636  
   245   21.9  1.6  0.0  chr19             20487993 20488011 (27961760) C Dada-U1A_DR       DNA/Dada             (7092)   3885    3823 1482637 *
   478   10.7 40.6  0.5  chr19             20488251 20488410 (27961361) + Zisupton-6_DR     DNA/Zisupton           8990   9213 (12903) 1482638  
   203   19.8  3.7  6.3  chr19             20488347 20488360 (27961411) C DNA2-7_DR         DNA                  (7077)   2573    2495 1482639 *
   233   13.2  0.0  9.8  chr19             20488361 20488427 (27961344) + hAT-N145_DR       DNA/hAT-Ac             1173   1233   (358) 1482640  
   235   17.4  1.4  2.9  chr19             20489324 20489465 (27960306) C hAT-N39_DR        DNA/hAT-Tip100        (210)   1384    1245 1482641 *
   495    5.6  0.6  8.0  chr19             20489362 20489392 (27960379) + DNA-2-32_DR       DNA/CMC-EnSpm?         5471   5570  (3212) 1482642  
   799    5.6  1.6  1.6  chr19             20489393 20489519 (27960252) C Kolobok-4_DR      DNA/Kolobok-T2       (1441)   5190    5064 1482643  
   229   11.3  3.4  4.1  chr19             20489418 20489432 (27960339) + CryptonV-N5_DR    DNA/Crypton-V          8405   8486 (16051) 1482644 *
   441    6.8  2.5  0.0  chr19             20489433 20489550 (27960221) C P-1_DR            DNA/P                (2607)   7361    7241 1482645 *
   466    7.3  0.0  0.0  chr19             20489446 20489555 (27960216) + EnSpm-N11_DR      DNA/CMC-EnSpm           478    587  (4766) 1482646 *
   495    5.6  0.6  8.0  chr19             20489520 20489536 (27960235) + DNA-2-32_DR       DNA/CMC-EnSpm?         5571   5633  (3149) 1482642  
   220   25.3  0.0  1.3  chr19             20489830 20489905 (27959866) + Tx1-15_DR         LINE/L1-Tx1            3209   3283   (226) 1482647  
   479    7.7  0.1  1.0  chr19             20490009 20490289 (27959482) + (TTTC)n           Simple_repeat             1    278     (0) 1482648  
  2331   10.9  4.0  1.6  chr19             20490389 20490759 (27959012) C hAT-N137_DR       DNA/hAT-Ac            (855)   2716    2337 1482649  
  2044   20.4 12.9  7.6  chr19             20490403 20491138 (27958633) C Helitron-2_DR     RC/Helitron          (3591)  23821   23050 1482650 *
  1836   17.1  6.3  4.3  chr19             20490789 20491198 (27958573) + EnSpm-15_DR       DNA/CMC-EnSpm          8956   9373  (2081) 1482651 *
  2300   15.4  4.8 13.5  chr19             20490834 20491442 (27958329) + Merlin-1_DR       DNA/Merlin             4346   4907  (5620) 1482652  
   560   13.8 11.4  1.4  chr19             20491432 20491442 (27958329) C Merlin-1_DR       DNA/Merlin           (8760)   1767    1628 1482653 *
   651    9.5 10.3  0.0  chr19             20491443 20491558 (27958213) + Mariner-N38_DR    DNA/TcMar-Tc1           420    547     (0) 1482654  
   255   26.4  0.0  0.0  chr19             20491699 20491770 (27958001) + Tc1-1_DR          DNA/TcMar-Tc1          1086   1157   (468) 1482655  
   375   25.7  9.2  8.5  chr19             20491974 20491988 (27957783) + ERV1-5_DR-I       LTR/ERV1               4265   4361   (688) 1482656  
   671   18.3  6.2  7.1  chr19             20491989 20492228 (27957543) + hAT-N32E_DR       DNA/hAT-Charlie          64    301   (215) 1482657  
  1331   12.5  9.1  1.1  chr19             20492229 20492470 (27957301) C Mariner-N7_DR     DNA/TcMar               (0)    261       1 1482658  
   375   25.7  9.2  8.5  chr19             20492230 20492254 (27957517) + ERV1-5_DR-I       LTR/ERV1               4362   4547   (502) 1482656 *
  1376   19.1  3.7  4.6  chr19             20492470 20492820 (27956951) + hAT-N32C_DR       DNA/hAT-Charlie         334    681     (0) 1482659  
   203   23.1  4.5  1.5  chr19             20493737 20493802 (27955969) C Zisupton-3_DR     DNA/Zisupton         (3774)   4181    4114 1482660 *
   544   11.2  0.8  0.8  chr19             20493778 20493894 (27955877) C Harbinger-N17_DR  DNA/PIF-Harbinger    (1210)    435     319 1482661 *
  1418   21.0  6.4  9.1  chr19             20493809 20494416 (27955355) + DNA8-10_DR        DNA/hAT-Ac             1605   2197  (1821) 1482662 *
  1680   13.8  8.4  2.7  chr19             20494107 20494462 (27955309) + DNA8-17_DR        DNA/hAT-Tip100         1353   1728    (85) 1482663  
   282   19.8 10.0  6.2  chr19             20494441 20494580 (27955191) + EnSpm-N13_DR      DNA/CMC-EnSpm          5859   6003 (16146) 1482664 *
   625   20.1  2.4 11.7  chr19             20494545 20494842 (27954929) + Zisupton-6_DR     DNA/Zisupton           9206   9478 (12638) 1482665  
   464   13.9  3.6  8.2  chr19             20494730 20494758 (27955013) + EnSpm-N14_DR      DNA/CMC-EnSpm          3547   3621   (959) 1482666 *
   487   13.1  0.0  0.0  chr19             20494759 20494865 (27954906) C Zisupton-7_DR     DNA/Zisupton         (5613)  11469   11363 1482667  
   225   13.8  6.7  3.2  chr19             20494844 20494903 (27954868) C SAT-26B_DR        Satellite             (364)    429     368 1482668 *
   521   19.0  8.7  0.7  chr19             20494861 20494998 (27954773) C ANGEL             DNA/hAT                 (0)    309     161 1482669  
   464   13.9  3.6  8.2  chr19             20494866 20494894 (27954877) + EnSpm-N14_DR      DNA/CMC-EnSpm          3622   3704   (876) 1482666 *
   327   23.8  9.5  4.2  chr19             20494999 20495011 (27954760) C DNA7-N1_DR        DNA/Zisupton         (2097)   8272    8155 1482670  
  1436   10.8 19.8  2.0  chr19             20496080 20496418 (27953353) + TDR7              DNA                     144    541     (0) 1482671  
   428   13.7  1.0  3.1  chr19             20496334 20496431 (27953340) C hAT-N127_DR       DNA/hAT-Charlie      (5021)   5295    5200 1482672 *
   231   28.4  9.0  0.0  chr19             20497924 20498057 (27951714) C hAT-N201_DR       DNA/hAT-Ac              (6)    688     543 1482673  
   428   20.4 10.1  1.4  chr19             20498183 20498311 (27951460) + CryptonV-N2_DR    DNA/Crypton-V         15593  15732   (906) 1482674 *
   517   18.3 10.6  0.0  chr19             20498208 20498311 (27951460) + EnSpm-N48B_DR     DNA/CMC-EnSpm           750    864  (6095) 1482675  
  2214   13.3  5.5  0.5  chr19             20498559 20498922 (27950849) C TDR23             DNA                    (19)   1128     747 1482676  
  1447   10.8 19.0  4.3  chr19             20499031 20499398 (27950373) + DNA-2-10_DR       DNA/TcMar                 1    420   (807) 1482677 *
  1936    6.6  5.2  0.3  chr19             20499397 20499668 (27950103) + DNA-2-10_DR       DNA/TcMar               943   1227     (0) 1482678  
   994   20.5  4.7  0.4  chr19             20500003 20500237 (27949534) C piggyBac-N9_DR    DNA/PiggyBac          (727)    464     220 1482679  
   301   14.7  0.0  2.7  chr19             20500290 20500366 (27949405) C hAT-N161_DR       DNA/hAT-Ac            (503)    321     247 1482680  
   266   20.7 27.3  0.0  chr19             20500481 20500601 (27949170) C hAT-N108_DR       DNA/hAT-Ac            (414)    162       9 1482681  
   203   18.2  0.0 14.3  chr19             20500641 20500704 (27949067) + TE-X-13_DR        Unknown                1099   1154  (1271) 1482682 *
   306   15.4  0.0  0.0  chr19             20500656 20500707 (27949064) + EnSpm-17_DR       DNA/CMC-EnSpm          2706   2757  (6519) 1482683  
  1972    6.1  0.0  2.6  chr19             20500710 20500980 (27948791) + hAT-N160B_DR      DNA/hAT-Ac                1    264  (1267) 1482684  
   222   15.2  1.4  7.5  chr19             20500938 20501008 (27948763) + DNA9-N1_DR        DNA/MULE-NOF           2268   2334  (2682) 1482685 *
   896   15.9  7.1  1.0  chr19             20500973 20501156 (27948615) C ZFERV-2N2-I_DR    LTR/ERV1             (1515)   5932    5738 1482686 *
  2569   10.2  1.6  1.6  chr19             20500993 20501360 (27948411) C SINE2-3_DR        SINE/tRNA-V-RTE         (0)    368       1 1482687  
  1917    5.6  5.6  0.0  chr19             20501378 20501645 (27948126) + hAT-N160B_DR      DNA/hAT-Ac              322    604   (927) 1482688  
  2782   19.4  2.0 11.5  chr19             20501667 20502578 (27947193) C LOOPERN3_DR       DNA/Kolobok-T2        (175)    836       3 1482689  
  5268   10.1  0.6  3.9  chr19             20502579 20503393 (27946378) + hAT-N160B_DR      DNA/hAT-Ac              743   1531     (0) 1482690  
   276   28.2  1.8  1.8  chr19             20503394 20503502 (27946269) + DIRS-7_DR         LTR/Ngaro              2105   2213  (3180) 1482691 *
   508   16.5  1.8  0.9  chr19             20503412 20503521 (27946250) C ANGEL             DNA/hAT               (133)    176      66 1482669  
   865   12.1 11.4  1.0  chr19             20503728 20503902 (27945869) C Kolobok-4_DR      DNA/Kolobok-T2       (3125)   3506    3314 1482692 *
  2424    5.5  1.7  1.1  chr19             20503753 20504104 (27945667) + Mariner-N38_DR    DNA/TcMar-Tc1            30    383   (164) 1482693  
   624   18.2  2.2  2.9  chr19             20504124 20504280 (27945491) + DNA6-6_DR         DNA                    4482   4622  (6659) 1482694  
   312   22.4  2.6  0.0  chr19             20504350 20504425 (27945346) + hAT-N54_DR        DNA/hAT-Ac             1589   1666    (23) 1482695  
   433   23.6  8.5  0.7  chr19             20504642 20504782 (27944989) + Kolobok-N11_DR    DNA/Kolobok-T2           17    168   (303) 1482696  
   279   10.5  0.0  0.0  chr19             20504785 20504822 (27944949) + Kolobok-N1_DR     DNA/Kolobok-T2?           1     38   (761) 1482697 *
   438   13.6  5.8  6.9  chr19             20504804 20504906 (27944865) + Kolobok-N1_DR     DNA/Kolobok-T2?         696    797     (2) 1482698  
  4943    9.2 18.1  0.5  chr19             20505155 20506075 (27943696) C hAT-N69_DR        DNA/hAT-Ac              (3)   1270     187 1482699  
  1927   16.8  9.8  1.7  chr19             20506076 20506462 (27943309) C TDR8D             DNA                     (0)    679     262 1482700  
  1350   22.6  0.8 15.1  chr19             20506472 20506841 (27942930) C TDR13B            DNA                     (0)    763     442 1482701  
  2758    4.3  0.0  0.9  chr19             20506842 20507189 (27942582) C ERVN1-LTR_DR      LTR                     (0)    345       1 1482702  
  5374    0.6  1.2  0.0  chr19             20507190 20507841 (27941930) C ERVN1-I_DR        LTR                     (0)    660       1 1482702  
  2807    3.8  0.0  0.9  chr19             20507842 20508189 (27941582) C ERVN1-LTR_DR      LTR                     (0)    345       1 1482702  
   961   15.3  6.1  0.0  chr19             20508230 20508392 (27941379) C TDR8D             DNA                   (506)    173       1 1482700  
   754   15.0  9.5  8.9  chr19             20508393 20508576 (27941195) C hAT-N69_DR        DNA/hAT-Ac           (1088)    185       1 1482703  
   203   24.6  0.0  0.0  chr19             20508776 20508832 (27940939) C ANGEL             DNA/Kolobok           (216)     93      37 1482704  
  1089   20.8  5.1  6.5  chr19             20510553 20510943 (27938828) + hAT-N22C_DR       DNA/hAT-Ac                2    387   (307) 1482705  
  1505   12.6 10.7  0.0  chr19             20510958 20511220 (27938551) + TDR13             DNA                     394    684    (88) 1482706  
  3579   11.1 15.1  3.4  chr19             20511349 20512179 (27937592) + Penelope-3_DR     LINE/Penelope            14   1469  (1407) 1482707  
  2689    0.3  0.0  0.0  chr19             20512181 20512491 (27937280) C EnSpm-N31_DR      DNA/CMC-EnSpm?          (0)   1089     779 1482708  
   807    7.2  0.8  5.5  chr19             20512476 20512491 (27937280) + DNA9-6_DR         DNA                    4449   4574  (3309) 1482709 *
   922    0.9  0.9  2.6  chr19             20512492 20512607 (27937164) C HE2_DR            SINE/tRNA-V-RTE         (0)    363     250 1482710  
   206   25.0  6.2  0.0  chr19             20512700 20512763 (27937008) + Kolobok-N2B_DR    DNA/Kolobok-T2          461    528   (662) 1482711 *
   526   23.1  2.7 14.0  chr19             20512729 20512950 (27936821) C hAT-N90_DR        DNA/hAT-Charlie      (1528)    295      96 1482712  
   214   21.9  0.0  0.0  chr19             20512944 20512984 (27936787) C hAT-N120_DR       DNA/hAT-Charlie       (909)     42       2 1482713 *
   266   15.0  3.3  1.6  chr19             20513590 20513614 (27936157) C IS3EU-4_DR        DNA/IS3EU            (5460)   9569    9544 1482714  
  1635    6.2  1.6  1.2  chr19             20513615 20513860 (27935911) + TDR17             DNA/Sola-1                2    248     (0) 1482715  
   215   14.6  2.4  0.0  chr19             20513825 20513865 (27935906) + CryptonV-2_DR     DNA/Crypton-V         18066  18107  (3704) 1482716 *
  5031   10.5 18.0  1.4  chr19             20514332 20515208 (27934563) + TC1DR3            DNA/TcMar-Tc1             1   1021   (204) 1482717  
   576   18.0 25.2  1.6  chr19             20515271 20515524 (27934247) C hAT-N126B_DR      DNA/hAT-Ac            (278)    322      10 1482718  
  1001   14.2 15.5  2.3  chr19             20516081 20516383 (27933388) C DNA2-3_DR         DNA/Merlin              (6)   1239     898 1482719  
   279    3.3  0.0  0.0  chr19             20516372 20516420 (27933351) + (TTAG)n           Simple_repeat             4     52     (0) 1482720 *
   241    4.5  6.8  0.0  chr19             20516396 20516439 (27933332) C L2-17_DRe         LINE/L2                (11)   3505    3459 1482721 *
  4916   16.2  1.3 16.4  chr19             20516442 20517659 (27932112) C L2-17_DRe         LINE/L2               (106)   3410    2351 1482722  
  1927   12.4  2.3  1.0  chr19             20517658 20517959 (27931812) + hAT-N94_DR        DNA/hAT-Charlie           1    306   (765) 1482723 *
   606   12.4  0.0  0.0  chr19             20517990 20518078 (27931693) + hAT-N94_DR        DNA/hAT-Charlie         513    601   (470) 1482724  
   309   20.6  2.6  4.0  chr19             20518065 20518075 (27931696) C DIRS-18_DR        LTR/DIRS              (336)   5856    5847 1482725 *
  2613   13.4  3.2  3.8  chr19             20518076 20518548 (27931223) + DIRS1a_DR         LTR/DIRS                  1    470  (5509) 1482726 *
 20895    8.1 12.0  2.7  chr19             20518530 20521915 (27927856) + DIRS1a_DR         LTR/DIRS                925   4615  (1364) 1482726  
  1875   10.3  0.0  1.9  chr19             20521915 20522190 (27927581) + DIRS1c_DR         LTR                    5666   5936     (0) 1482727 *
   237    7.1  4.8  0.0  chr19             20522154 20522195 (27927576) + DIRS1a_DR         LTR/DIRS               5936   5979     (0) 1482726 *
   717    8.6 14.7  0.0  chr19             20522196 20522304 (27927467) + hAT-N94_DR        DNA/hAT-Charlie         602    727   (344) 1482728  
  4179   11.2  1.1 12.9  chr19             20522305 20523111 (27926660) C DNA-1-11_DR       DNA                     (0)    724       2 1482729  
  2544   14.8  2.2  4.6  chr19             20523112 20523166 (27926605) + Kolobok-4N1_DR    DNA/Kolobok-T2         1465   1507   (162) 1482730  
  2341    9.0  0.6  0.9  chr19             20523111 20523458 (27926313) + hAT-N94_DR        DNA/hAT-Charlie         725   1071     (0) 1482731 *
   852   11.8  3.3  0.0  chr19             20523464 20523616 (27926155) + EnSpm-16_DR       DNA/CMC-EnSpm          7723   7880  (1904) 1482732  
   300   17.9  4.7  1.1  chr19             20523596 20523680 (27926091) + IS3EU-4_DR        DNA/IS3EU              2698   2785 (12244) 1482733 *
   779   14.5  2.8  2.8  chr19             20523617 20523638 (27926133) + CryptonV-N4_DR    DNA/Crypton-V          8443   8617  (4876) 1482734  
   332   17.3  1.3  0.0  chr19             20523619 20523693 (27926078) C EnSpm-N44_DR      DNA/CMC-EnSpm        (3421)   5231    5156 1482735 *
   291   13.9 28.7  0.0  chr19             20523681 20523717 (27926054) + DNA2-3_DR         DNA/Merlin             1040   1196    (49) 1482736 *
   315   15.2 14.1  0.0  chr19             20523694 20523717 (27926054) + EnSpm-N41_DR      DNA/CMC-EnSpm           872    984  (3937) 1482737  
   214   11.8  2.9  0.0  chr19             20523802 20523835 (27925936) + Gypsy141-I_DR     LTR/Gypsy              3897   3931   (292) 1482738  
  2012   11.6 35.8  0.0  chr19             20523980 20524417 (27925354) C HATN7_DR          DNA/hAT                 (0)    595       1 1482739  
   499   10.2  1.1  4.5  chr19             20525741 20525832 (27923939) + hAT-N50B_DR       DNA/hAT-Ac                1     89   (659) 1482740  
   442    8.2  1.4  1.4  chr19             20525810 20525883 (27923888) + TDR9              DNA                     135    208     (0) 1482741 *
  2545   11.0  1.1  0.5  chr19             20525884 20526183 (27923588) + TDR17B            DNA/Sola-1              474    775   (771) 1482742  
  1021   13.4 11.6  0.8  chr19             20526186 20526410 (27923361) + hAT-N50B_DR       DNA/hAT-Ac               71    319   (429) 1482743  
   293   22.8  0.0  7.2  chr19             20526319 20526422 (27923349) C hAT-N60_DR        DNA/hAT-Ac            (512)    993     897 1482744 *
   492   11.2  1.8  9.9  chr19             20526419 20526527 (27923244) + hAT-N50B_DR       DNA/hAT-Ac              487    587   (161) 1482745  
  1737   15.3 11.3  8.8  chr19             20526528 20526994 (27922777) C Copia-11G_DR-LTR  LTR/Gypsy?              (0)    478       1 1482746  
   962   10.8  3.1  0.6  chr19             20526998 20527156 (27922615) + hAT-N50B_DR       DNA/hAT-Ac              586    748     (0) 1482747  
   959   23.9 24.1  3.8  chr19             20527157 20527768 (27922003) + HarbingerN4_DR    DNA/PIF-Harbinger        47    778    (82) 1482748  
   302   18.9  9.3  7.1  chr19             20527769 20527865 (27921906) C hAT-N70_DR        DNA/hAT?                (0)   1325    1227 1482749  
   217   18.6 10.2  0.0  chr19             20527872 20527930 (27921841) C Nimb-12_DR        LINE/I                  (2)   5355    5291 1482750  
  2428   10.4  7.1  2.9  chr19             20527942 20528337 (27921434) + DNAX-10B_DR       DNA                      10    421   (753) 1482751  
   308   10.0  0.0  0.0  chr19             20528350 20528389 (27921382) + DNAX-10B_DR       DNA                     666    705   (469) 1482752 *
   717   13.1  1.5  3.8  chr19             20528387 20528521 (27921250) C L2-5_DRe          LINE/L2                (66)   2161    2030 1482753  
  2650   12.4  0.9  4.3  chr19             20528533 20528982 (27920789) C L2-1_DR           LINE/L2               (600)   4385    3951 1482754  
  2244   14.9  2.9  2.7  chr19             20528983 20529458 (27920313) C Copia-11I_DR-LTR  LTR/Gypsy?              (0)    477       1 1482755  
   598   14.6  0.0  0.0  chr19             20529459 20529554 (27920217) C L2-1_DR           LINE/L2              (1030)   3955    3860 1482754  
   243   20.4  2.3  0.0  chr19             20529785 20529828 (27919943) C EnSpm-N59_DR      DNA/CMC-EnSpm?       (3582)     87      43 1482756  
   325   19.4  2.8  3.8  chr19             20529853 20529959 (27919812) C EnSpm-N48B_DR     DNA/CMC-EnSpm        (5793)   1166    1061 1482757  
   311   22.3  0.0 14.3  chr19             20529960 20529986 (27919785) + DNA9-4_DR         DNA                     288    404    (15) 1482758  
   363   19.9  0.9  7.8  chr19             20530011 20530119 (27919652) + hAT-N70_DR        DNA/hAT?               1219   1320     (5) 1482759  
   292   24.2  3.2  0.0  chr19             20530125 20530186 (27919585) + HarbingerN4_DR    DNA/PIF-Harbinger       771    834    (26) 1482760  
   462   19.1  0.5 26.5  chr19             20530187 20530371 (27919400) C DNA6-1_DR         DNA/hAT-hAT5          (286)    863     717 1482761  
   398   10.7  0.0  0.0  chr19             20530367 20530422 (27919349) + SINE3-1           SINE/5S-Deu-L2           63    118   (472) 1482762 *
  2015   10.8  7.1  0.9  chr19             20530429 20530736 (27919035) + SINE3-1           SINE/5S-Deu-L2          264    590     (0) 1482762  
   573   17.3 15.0  4.4  chr19             20530740 20530922 (27918849) C DNA6-1_DR         DNA/hAT-hAT5          (423)    726     525 1482761  
  5090   10.4  3.6  3.9  chr19             20530923 20531793 (27917978) + TDR23             DNA                       4    871   (276) 1482763  
   463    9.1 23.8  1.6  chr19             20531787 20531887 (27917884) + Harbinger-4N1_DR  DNA/PIF-Harbinger       798    920   (101) 1482764 *
   300   17.1 20.5  6.3  chr19             20531791 20531902 (27917869) + ENSPM-6_DR        DNA/CMC-EnSpm         26665  26791  (5825) 1482765 *
  1062   19.6 12.9  1.2  chr19             20532044 20532352 (27917419) + Mariner-N20_DR    DNA/TcMar-Tc1           324    668   (201) 1482766  
   475   14.0  7.1  0.8  chr19             20532665 20532780 (27916991) C hAT-N22C_DR       DNA/hAT-Ac              (8)    686     566 1482767  
  1871   14.3  0.9  0.9  chr19             20532781 20533098 (27916673) + DNA13TA1a_DR      DNA/TcMar-Tc1             1    318     (0) 1482768  
   511   21.6  6.0 11.6  chr19             20533099 20533255 (27916516) C hAT-N22_DR        DNA/hAT-Ac            (128)   1610    1470 1482769  
  1534   15.2  7.2  1.1  chr19             20533256 20533602 (27916169) + Gypsy-165-LTR_DR  LTR/Gypsy                 1    368   (173) 1482770  
  2859   25.8  6.8  1.7  chr19             20533901 20535024 (27914747) C Mariner-8_DR      DNA/TcMar-Tc1         (278)   1316     107 1482771  
   816   10.4  0.0  0.0  chr19             20535035 20535159 (27914612) C hAT-N22_DR        DNA/hAT-Ac           (1613)    125       1 1482772  
   441   19.1  2.8  7.3  chr19             20535165 20535298 (27914473) + Mariner-N20_DR    DNA/TcMar-Tc1           622    756   (122) 1482773  
  1348   18.0  3.6  1.1  chr19             20535299 20535573 (27914198) C Kolobok-N15_DR    DNA/Kolobok             (3)    909     628 1482774  
  2316    5.8  0.0  0.0  chr19             20535574 20535886 (27913885) + TDR16             DNA/Merlin                1    313     (0) 1482775  
  1134   24.1  8.0  1.7  chr19             20536046 20536433 (27913338) C DNA-TA-4_DR       DNA/TcMar            (9383)    412       1 1482776  
  2215    9.7  6.9  4.3  chr19             20536629 20537017 (27912754) + Harbinger-1N1_DR  DNA/PIF-Harbinger      1257   1655     (2) 1482777  
  1353    7.2  0.5  1.1  chr19             20537018 20537139 (27912632) C Harbinger-1N1_DR  DNA/PIF-Harbinger    (1533)    124       4 1482778  
   540   21.4  3.5  8.8  chr19             20537147 20537372 (27912399) C DNA6-6_DR         DNA                  (1683)   9598    9384 1482779 *
  2226   13.2 22.1  1.5  chr19             20537202 20537807 (27911964) + hAT-N92_DR        DNA/hAT-Ac              216    944   (631) 1482780  
   467   16.2 10.9  6.5  chr19             20537817 20537935 (27911836) + hAT-N159B_DR      DNA/hAT-Ac                1    124  (1119) 1482781 *
   876    7.7  0.0  2.3  chr19             20537933 20538065 (27911706) + hAT-N92_DR        DNA/hAT-Ac             1446   1575     (0) 1482782  
   391   13.3 16.7  0.0  chr19             20538163 20538252 (27911519) C ANGEL             DNA/Kolobok            (15)    294     190 1482783  
   218   25.9 12.0  0.0  chr19             20538180 20538287 (27911484) C EnSpm-N10_DR      DNA/CMC-EnSpm        (7412)   1896    1776 1482784 *
  1627   13.3 19.9  1.6  chr19             20538995 20539375 (27910396) C Copia-12_DR-LTR   LTR/Gypsy?             (17)    450       1 1482785  
   481   15.9  9.0  3.4  chr19             20539376 20539483 (27910288) + Kolobok-N14_DR    DNA/Kolobok-T2?          43    156   (263) 1482786  
  4084   12.7  6.0  8.7  chr19             20539620 20540483 (27909288) C Looper-N7_DR      DNA/Kolobok-T2         (49)    966     124 1482787  
   217   13.9  0.0  0.0  chr19             20540490 20540525 (27909246) + IS3EU-4_DR        DNA/IS3EU             12174  12209  (2820) 1482788  
  1878   13.9  4.5  0.9  chr19             20540790 20541101 (27908670) + HE1_DR1           SINE/tRNA-V-RTE          55    377    (25) 1482789  
   255   17.4  0.0  0.0  chr19             20541814 20541859 (27907912) + Kolobok-N15_DR    DNA/Kolobok              68    113   (799) 1482790  
  6293    9.0 12.3  0.3  chr19             20541924 20542904 (27906867) + TC1DR3            DNA/TcMar-Tc1            29   1127    (98) 1482791  
   252   30.7  3.8  1.8  chr19             20542938 20543305 (27906466) C Gypsy101B-LTR_DR  LTR/Gypsy              (51)    427     179 1482792  
  9045    9.1  4.3  3.7  chr19             20543533 20544989 (27904782) + LOOPER-N5C_DR     DNA/Kolobok-T2            1   1465     (0) 1482793  
   218   30.0  0.0  1.2  chr19             20545173 20545206 (27904565) + CryptonV-1_DR     DNA/Crypton-V         14529  14608  (3265) 1482794  
   239   19.1  0.0  0.0  chr19             20545207 20545253 (27904518) + L2-2_DRe          LINE/L2                4172   4218    (20) 1482795  
   392   10.5  0.0  3.5  chr19             20545659 20545776 (27903995) + Dada-U6_DR        DNA/Dada                767    880  (8083) 1482796 *
   567   10.3  4.0  5.9  chr19             20545672 20545834 (27903937) C EnSpm-N37_DR      DNA/CMC-EnSpm        (2326)   4321    4187 1482797  
   269   12.4  6.3  3.1  chr19             20545698 20545855 (27903916) + EnSpm-N37_DR      DNA/CMC-EnSpm          4252   4414  (2233) 1482798 *
   233   15.4  3.0  6.2  chr19             20545716 20545881 (27903890) C DNA6-6_DR         DNA                  (3866)   7415    7255 1482799 *
   206   25.4  3.5  1.7  chr19             20546123 20546238 (27903533) + Gypsy-31-LTR_DR   LTR/Gypsy                32    149   (805) 1482800  
   516   21.8  2.0  7.1  chr19             20546625 20546772 (27902999) C LINEX-1_DR        Retroposon            (340)    465     325 1482801 *
  2230   14.0 10.9  2.4  chr19             20546665 20547132 (27902639) C L2-1B_DR          LINE/L2               (493)    515       9 1482802  
   269   13.7  0.0  2.0  chr19             20547278 20547329 (27902442) C TE-X-16_DR        DNA/Crypton-A          (72)    281     231 1482803  
   213   15.2  0.0  0.0  chr19             20547753 20547785 (27901986) + hAT-30_DR         DNA/hAT-Ac             3696   3728     (0) 1482804  
   236   25.9  8.1  1.1  chr19             20547951 20548036 (27901735) + Kolobok-N3_DR     DNA/Kolobok-T2?           1     92   (278) 1482805  
  1057   20.6  5.3 11.0  chr19             20548321 20548750 (27901021) C EnSpm-N59_DR      DNA/CMC-EnSpm?        (953)   2716    2309 1482806 *
  2419   13.0  1.1  0.3  chr19             20548406 20548759 (27901012) + DNA8-17_DR        DNA/hAT-Tip100         1309   1665   (148) 1482807  
   888   19.4  1.6  2.6  chr19             20548614 20548804 (27900967) C EnSpm-N48B_DR     DNA/CMC-EnSpm        (4465)   2494    2306 1482808 *
   216   14.8  0.0  9.8  chr19             20548805 20548849 (27900922) C CryptonV-N5_DR    DNA/Crypton-V       (15479)   9058    9018 1482809  
  1101   12.2  6.7  5.5  chr19             20549175 20549443 (27900328) C Gypsy-229_DR-LTR  LTR/Gypsy             (112)   1377    1106 1482810  
 22509    8.6  3.8  1.4  chr19             20549447 20553016 (27896755) C DIRS1a_DR         LTR/DIRS              (736)   5243    1280 1482811  
  2690   12.1  1.0  4.8  chr19             20553016 20553511 (27896260) C DIRS1c_DR         LTR                  (5457)    479       2 1482812 *
   226   20.0  0.0  0.0  chr19             20553477 20553516 (27896255) + DIRS1_DR          LTR/DIRS               5773   5812   (320) 1482813 *
   751    9.6  0.0  0.0  chr19             20553508 20553611 (27896160) C SINE2-5_DR        SINE/tRNA-V-RTE       (172)    110       7 1482814  
   646   17.1  0.8  0.8  chr19             20553513 20553636 (27896135) + Mariner-N2_DR     DNA/TcMar              1583   1706  (2260) 1482815 *
   589   16.4  4.6  1.5  chr19             20553612 20553627 (27896144) C EnSpm-N10_DR      DNA/CMC-EnSpm        (5805)   3458    3370 1482816 *
   545   20.5  7.7  2.5  chr19             20553628 20553652 (27896119) C SAT-26B_DR        Satellite              (59)    734     572 1482817  
   719   13.0  2.0 10.4  chr19             20553950 20554095 (27895676) + ANGEL             DNA/Kolobok              34    168   (141) 1482818  
   416   25.4  3.0  1.5  chr19             20553979 20554093 (27895678) C EnSpm-N47_DR      DNA/CMC-EnSpm?       (2001)   1016     900 1482819 *
  4915   10.0  4.8  4.1  chr19             20554094 20554918 (27894853) + Harbinger-4N1C_DR DNA/PIF-Harbinger         1    831   (375) 1482820  
  1367   19.6  5.8 11.5  chr19             20554462 20554991 (27894780) + ENSPM-6_DR        DNA/CMC-EnSpm         26133  26635  (5981) 1482821 *
   801   18.9  4.3  0.0  chr19             20554992 20555155 (27894616) C DIRS-1-LTR_DR     LTR/Ngaro             (449)    173       3 1482822  
   293   26.2 15.6  2.8  chr19             20555441 20555632 (27894139) C Kolobok-N2_DR     DNA/Kolobok-T2       (1117)    254      39 1482823  
   514    9.8  0.3  0.0  chr19             20555665 20555804 (27893967) + EnSpm-N42_DR      DNA/CMC-EnSpm           538    656   (596) 1482824 *
   622    8.7  0.0  1.9  chr19             20555700 20555805 (27893966) C hAT-N187_DR       DNA/hAT-Charlie       (885)    292     189 1482825 *
   631    9.0  0.8  5.4  chr19             20555718 20555834 (27893937) C Kolobok-3_DR      DNA/Kolobok-T2       (3418)   2548    2437 1482826  
   508   11.6  7.4  1.3  chr19             20555806 20555846 (27893925) C CryptonV-3_DR     DNA/Crypton-V       (22947)    505     350 1482827 *
   329   18.1  7.3  4.4  chr19             20555823 20555932 (27893839) + DNA2-13_DR        DNA                    4292   4404  (1494) 1482828 *
   604   10.3  1.1  1.1  chr19             20556178 20556265 (27893506) + Kolobok-N5_DR     DNA/Kolobok-T2?           1     88   (397) 1482829  
   266    7.7  0.7  7.9  chr19             20557117 20557154 (27892617) + Mariner-N5C_DR    DNA/TcMar              1381   1493  (6428) 1482830  
   307    9.5  0.0  0.0  chr19             20557155 20557228 (27892543) + DNA-8-7_DR        DNA/hAT-Tip100          939   1012    (37) 1482831  
   266    7.7  0.7  7.9  chr19             20557229 20557246 (27892525) + Mariner-N5C_DR    DNA/TcMar              1494   1553  (6368) 1482830  
  4397   10.0 17.0  5.2  chr19             20557350 20558447 (27891324) + hAT-N105_DR       DNA/hAT-Ac                1   1221    (60) 1482832  
  5056   10.0  4.5  7.4  chr19             20558449 20559363 (27890408) + DNA-6-N9_DR       DNA                       1    890   (269) 1482833  
  3099    5.9  0.0  1.3  chr19             20559374 20559770 (27890001) C HarbingerN6_DR    DNA/PIF-Harbinger       (1)    392       1 1482834  
  1163   18.6  2.0  4.1  chr19             20559781 20560078 (27889693) + Copia-21_DR-LTR   LTR/Gypsy?               31    322     (0) 1482835  
  1107   12.5  7.3  2.3  chr19             20560079 20560282 (27889489) C DNA-6-N9_DR       DNA                   (945)    214       1 1482836  
   377   16.4  0.0  0.0  chr19             20560283 20560347 (27889424) + hAT-N105_DR       DNA/hAT-Ac             1217   1281     (0) 1482837  
   368   19.2  0.7  0.3  chr19             20562040 20562064 (27887707) + CT-rich           Low_complexity           17    100    (80) 1482838  
   431   12.7  0.0  0.0  chr19             20562065 20562182 (27887589) C hAT-30N1_DR       DNA/hAT-Ac            (603)   1430    1313 1482839  
   368   19.2  0.7  0.3  chr19             20562183 20562203 (27887568) + CT-rich           Low_complexity          101    180     (0) 1482838  
   259   15.2  0.0  0.0  chr19             20562400 20562445 (27887326) C MuDR-2_DR         DNA/MULE-MuDR        (5804)  18129   18084 1482840 *
  1104    5.1  8.2  4.7  chr19             20562412 20562595 (27887176) + Mariner-N38_DR    DNA/TcMar-Tc1             1    190   (357) 1482841  
   233   22.1  5.1  1.2  chr19             20563337 20563414 (27886357) + DNA-8-9_DR        DNA/hAT-Ac              477    557  (3162) 1482842  
   786   13.3  1.2  1.9  chr19             20563532 20563692 (27886079) + Gypsy-165-LTR_DR  LTR/Gypsy                 1    160   (381) 1482843  
   604   10.7  6.2  0.0  chr19             20563707 20563818 (27885953) C L1-122_DR         LINE/L1                 (1)   5027    4909 1482844  
  2158   12.6  6.6  1.6  chr19             20563820 20564183 (27885588) + HarbingerN6_DR    DNA/PIF-Harbinger        11    392     (1) 1482845  
   201   18.4  2.0  0.0  chr19             20564191 20564239 (27885532) C Gypsy90-I_DR      LTR/Gypsy            (4137)     90      41 1482846 *
  1136   10.2  0.6  0.0  chr19             20564219 20564375 (27885396) C L1-122_DR         LINE/L1               (175)   4853    4696 1482844  
   881   17.9 15.4  6.0  chr19             20564395 20564744 (27885027) + Gypsy-165-LTR_DR  LTR/Gypsy               152    532     (9) 1482843  
   323   23.0 12.3  0.8  chr19             20565531 20565644 (27884127) + Harbinger-N27_DR  DNA/PIF-Harbinger?        1    127    (93) 1482847  
   579   21.2 28.4  1.1  chr19             20565709 20566070 (27883701) + Copia-13D_DR-LTR  LTR/Gypsy?              237    696   (213) 1482848  
   454   15.1 29.2  0.0  chr19             20566089 20566194 (27883577) + EnSpm-N7_DR       DNA/CMC-EnSpm             5    141  (2098) 1482849  
   293    4.2  0.0  2.6  chr19             20566187 20566230 (27883541) C Kolobok-4N1_DR    DNA/Kolobok-T2        (202)   1467    1430 1482850 *
   439   23.9 14.9  2.8  chr19             20566192 20566227 (27883544) + hAT-28N1_DR       DNA/hAT-Charlie         308    524   (788) 1482851  
   898   11.5  7.6  0.6  chr19             20566228 20566385 (27883386) C DNA-8-22_DR       DNA/hAT?              (495)    939     772 1482852  
   236   13.9  0.0  0.0  chr19             20566380 20566415 (27883356) C DNA-8-22_DR       DNA/hAT?              (742)    692     657 1482852 *
   442   12.7  0.0  0.0  chr19             20566385 20566447 (27883324) + DNA-1-11_DR       DNA                     382    444   (280) 1482853 *
  1252   11.1  7.4  0.4  chr19             20566437 20566653 (27883118) + TDR5              DNA/CMC-EnSpm           226    457    (74) 1482854  
   349   15.9 15.1  5.3  chr19             20566655 20566793 (27882978) + Copia-13D_DR-LTR  LTR/Gypsy?              653    846     (2) 1482848  
   341   21.9  0.0  0.0  chr19             20566998 20567061 (27882710) C hAT-N177C_DR      DNA/hAT-Tip100        (694)   1038     975 1482855  
   278   22.5  1.4  0.0  chr19             20567456 20567526 (27882245) C DNA6-6_DR         DNA                   (379)  10902   10831 1482856  
   255   22.5  0.0  0.0  chr19             20567651 20567721 (27882050) C Merlin-1_DR       DNA/Merlin           (8942)   1585    1515 1482857  
  1765    0.5  0.0  0.0  chr19             20567744 20567938 (27881833) C SINE3-1           SINE/5S-Deu-L2          (2)    588     394 1482858  
  1561   12.4 16.1  0.3  chr19             20567935 20568257 (27881514) C DNA-X-4_DR        DNA                   (155)   1090     717 1482859 *
  1038   19.1 21.8  9.3  chr19             20567981 20568235 (27881536) + Merlin-2_DR       DNA/Merlin            10299  11129  (2789) 1482860 *
  2377   11.5  4.7  8.0  chr19             20568236 20568723 (27881048) C DNA-X-4_DR        DNA                   (729)    516      44 1482859  
  4046    9.3  2.1  0.2  chr19             20568724 20569283 (27880488) C HATN3_DR          DNA/hAT-Tip100          (0)    571       1 1482861  
   345    6.2  6.2  0.0  chr19             20569284 20569331 (27880440) C DNA-X-4B_DR       DNA                   (370)     51       1 1482862 *
   351   10.9  0.0  0.0  chr19             20569294 20569348 (27880423) C Merlin-1_DR       DNA/Merlin           (9363)   1164    1110 1482857  
   332   11.3  4.5  6.2  chr19             20569332 20569349 (27880422) + Merlin-2_DR       DNA/Merlin            11121  11185  (2736) 1482863 *
   341   17.2 12.9  0.0  chr19             20570278 20570370 (27879401) + L1-134_DR         LINE/L1                3841   3945   (308) 1482864  
   240   17.7  8.8 18.5  chr19             20570374 20570567 (27879204) + L1-134_DR         LINE/L1                4076   4253     (0) 1482864  
  1613    4.6  8.2  0.0  chr19             20571358 20571576 (27878195) + TDR20             DNA/Merlin                1    237     (2) 1482865  
   200    9.1  0.0  0.0  chr19             20571551 20571583 (27878188) + EnSpm-N59_DR      DNA/CMC-EnSpm?         1965   1997  (1672) 1482866 *
  6163   10.1  7.1  0.2  chr19             20571639 20572564 (27877207) C TC1DR3            DNA/TcMar-Tc1         (224)   1001      12 1482867  
  1486    7.3  0.0  1.3  chr19             20574060 20574295 (27875476) C hAT-N35C_DR       DNA/hAT-Ac           (1358)    233       1 1482868  
   256   22.4  0.8  1.7  chr19             20574296 20574396 (27875375) C Polinton-4_DR     DNA/Maverick         (7230)  13057   12958 1482869 *
  1248    1.7  0.0  0.0  chr19             20574298 20574477 (27875294) + (TCTA)n           Simple_repeat             1    180     (0) 1482870  
   718   15.5  0.7  2.0  chr19             20574344 20574494 (27875277) C Ginger1-N1_DR     DNA/Ginger-1          (277)   2381    2233 1482871 *
   687   20.1  1.3 14.6  chr19             20574388 20574760 (27875011) C hAT-N145_DR       DNA/hAT-Ac            (173)   1418    1089 1482872 *
  1730   16.2  0.8 11.7  chr19             20574428 20574495 (27875276) C EnSpm-6N1_DR      DNA/CMC-EnSpm        (7705)   1531    1221 1482873  
  2496    8.9  4.7  0.5  chr19             20574496 20574901 (27874870) C Mariner-N38_DR    DNA/TcMar-Tc1          (66)    481      59 1482874  
  1730   16.2  0.8 11.7  chr19             20574902 20574930 (27874841) C EnSpm-6N1_DR      DNA/CMC-EnSpm        (7705)   1220    1078 1482873  
  5416   10.5  9.2  0.5  chr19             20574975 20575835 (27873936) C TDR2              DNA/TcMar-Tc1           (0)    937       3 1482875  
   204   18.4  8.2  5.0  chr19             20576422 20576518 (27873253) + Rex1-31_DRe       LINE/Rex-Babar         3005   3104   (429) 1482876 *
   267   27.0  1.1  1.1  chr19             20576445 20576534 (27873237) C Polinton-4_DR     DNA/Maverick         (2308)  17979   17890 1482877  
   259   27.2  4.3  0.0  chr19             20576477 20576568 (27873203) + ENSPM-6_DR        DNA/CMC-EnSpm         31704  31799   (817) 1482878 *
   481   18.2  1.1  1.1  chr19             20576750 20576838 (27872933) C ENSPM-6_DR        DNA/CMC-EnSpm        (4228)  27513   27428 1482879 *
  1405   13.2  5.4  0.0  chr19             20576838 20577079 (27872692) C Tc1-1_DR          DNA/TcMar-Tc1         (238)   1387    1133 1482880  
   624   22.0  1.4  0.7  chr19             20577072 20577213 (27872558) + hAT-N128_DR       DNA/hAT-Charlie         292    434   (379) 1482881 *
   324   19.4  0.0 13.5  chr19             20577244 20577344 (27872427) + hAT-N167B_DR      DNA/hAT-Charlie         794    882   (691) 1482882  
  1770   14.5 31.4  0.5  chr19             20577347 20577802 (27871969) C Tc1-1_DR          DNA/TcMar-Tc1         (532)   1093     498 1482880  
   248    9.3  0.0  2.3  chr19             20577801 20577844 (27871927) C Tc1-1_DR          DNA/TcMar-Tc1        (1539)     86      44 1482880 *
   565   28.2  6.7  1.1  chr19             20577943 20578121 (27871650) C ENSPM-6_DR        DNA/CMC-EnSpm        (4409)  27332   27150 1482879  
   299   27.3  4.9 15.7  chr19             20578981 20579006 (27870765) + DNAX-25B_DR       DNA/Zisupton           2226   2407  (1128) 1482883  
   761   17.9  2.3  7.2  chr19             20579007 20579030 (27870741) + EnSpm-6N1_DR      DNA/CMC-EnSpm          6020   6035  (3201) 1482884  
  1097    7.5  8.4  1.9  chr19             20579031 20579262 (27870509) + HE2_DR            SINE/tRNA-V-RTE           1    281     (1) 1482885  
   718    6.3  0.0  2.1  chr19             20579184 20579280 (27870491) + hAT-N137_DR       DNA/hAT-Ac             2623   2717   (854) 1482886 *
  3958    7.1  8.3  0.1  chr19             20579592 20580196 (27869575) + LTR-6_DR          LTR                       1    654     (0) 1482887  
   201    7.8  1.9  3.9  chr19             20580213 20580265 (27869506) + hAT-N35B_DR       DNA/hAT-Ac              877    928   (684) 1482888 *
   217   17.4  0.0  0.0  chr19             20580225 20580270 (27869501) + Gypsy47-I_DR      LTR/Gypsy               146    191  (4878) 1482889 *
  4200   14.7  3.9  7.9  chr19             20580258 20581401 (27868370) C Kolobok-4N1_DR    DNA/Kolobok-T2         (25)   1644       3 1482890  
  1838   10.1 20.0  0.9  chr19             20582294 20582663 (27867108) + HATN10_DR         DNA/hAT-Ac                1    440    (15) 1482891  
   204   11.1  0.0  2.8  chr19             20582711 20582747 (27867024) + hAT-N126D_DR      DNA/hAT-Ac                8     43   (571) 1482892  
   456   21.6  7.9  2.2  chr19             20582823 20582990 (27866781) + hAT-N126B_DR      DNA/hAT-Ac              233    493   (202) 1482893  
   764   21.6  0.0  3.5  chr19             20583064 20583210 (27866561) + Harbinger-4N1_DR  DNA/PIF-Harbinger         1    142   (879) 1482894  
   526   16.6  0.0  4.1  chr19             20583211 20583336 (27866435) C DNA-8-28_DR       DNA/hAT-Tip100?         (0)    582     462 1482895  
   218    7.3 17.1  0.0  chr19             20583350 20583390 (27866381) + DNA8-13_DR        DNA/hAT-Tip100?         242    289   (369) 1482896  
   479   14.5 19.4  1.0  chr19             20583391 20583560 (27866211) C hAT-N133_DR       DNA/hAT-Ac            (412)    211      21 1482897  
  1020   14.1  4.2  4.2  chr19             20583569 20583757 (27866014) + L2-5_DRe          LINE/L2                1932   2120   (107) 1482898  
  1802   12.5  1.3  2.9  chr19             20583758 20584071 (27865700) C DIRS-18_DR        LTR/DIRS                (0)   6192    5884 1482899  
 18846    8.4  1.4  0.0  chr19             20584076 20586630 (27863141) C DIRS1_DR          LTR/DIRS             (2546)   3586     997 1482900  
  2436   10.3  1.8  0.8  chr19             20586631 20587013 (27862758) C GypsyDR1_LTR      LTR/Gypsy               (0)    387       1 1482901  
  6504   10.9  2.3  1.2  chr19             20587022 20588024 (27861747) C DIRS-18_DR        LTR/DIRS             (5178)   1014       1 1482902  
   736    8.4  0.0  0.0  chr19             20588025 20588127 (27861644) + L2-5_DRe          LINE/L2                2125   2227     (0) 1482903  
   476   18.6 10.8  0.7  chr19             20588128 20588150 (27861621) + EnSpm-N3B_DR      DNA/CMC-EnSpm          2847   2989   (745) 1482904  
   345    6.4  0.0  0.0  chr19             20588143 20588189 (27861582) + hAT-N126B_DR      DNA/hAT-Ac               24     70   (530) 1482905 *
   676   12.6 21.6  0.0  chr19             20588164 20588330 (27861441) + hAT-N133_DR       DNA/hAT-Ac               34    236   (387) 1482906  
  1361   11.3  2.9  0.5  chr19             20588332 20588536 (27861235) + HarbingerN5_DR    DNA/PIF-Harbinger       652    861     (0) 1482907  
   628   21.2  5.1  1.5  chr19             20588537 20588732 (27861039) + HATN12B_DR        DNA/hAT-Ac              335    584   (111) 1482908  
  1351   13.4  2.1  1.3  chr19             20590054 20590288 (27859483) C DNA-1-11_DR       DNA                   (405)    319      83 1482909  
   226   22.7  1.3  4.0  chr19             20590351 20590428 (27859343) + EnSpm-N10_DR      DNA/CMC-EnSpm          1759   1834  (7474) 1482910  
   219   17.9  0.0  3.6  chr19             20590473 20590530 (27859241) C Helitron-N3B_DR   RC/Helitron           (915)   5689    5634 1482911 *
   493   15.0 28.3  5.8  chr19             20590492 20590717 (27859054) + Zisupton-6_DR     DNA/Zisupton           8941   9214 (12902) 1482912 *
  2461   15.7  5.0  8.1  chr19             20590530 20591104 (27858667) C Merlin-1_DR       DNA/Merlin           (5623)   4904    4346 1482913  
   422   29.9  0.0  1.6  chr19             20590996 20591121 (27858650) + CryptonV-N5_DR    DNA/Crypton-V          5137   5260 (19277) 1482914 *
   410   28.1  7.1  0.7  chr19             20591143 20591282 (27858489) + SINE2-1B_DR       SINE/tRNA                30    178    (20) 1482915  
  2320   14.2 11.3  3.8  chr19             20592686 20593155 (27856616) + TDR13             DNA                      12    515   (257) 1482916  
  1525    1.7  0.0  0.0  chr19             20593175 20593348 (27856423) + L2-2_DRe          LINE/L2                2727   2900  (1338) 1482917  
   201    9.7  0.0  0.0  chr19             20593358 20593388 (27856383) + LOOPERN3B_DR      DNA/Kolobok-T2           73    103   (946) 1482918 *
  2639   10.9 10.0  0.4  chr19             20593377 20593807 (27855964) + LOOPERN3B_DR      DNA/Kolobok-T2          578   1049     (0) 1482919  
   561   16.1 11.2 14.9  chr19             20593808 20594046 (27855725) C DNA-N24_DR        DNA                   (683)    294      64 1482920  
   373    6.9  6.9  0.0  chr19             20594047 20594104 (27855667) + DNA-N24_DR        DNA                       2     63   (914) 1482921  
   350   20.9  0.9 10.3  chr19             20594623 20594835 (27854936) C DNA-N43_DR        DNA/TcMar-Fot1        (327)    727     533 1482922 *
   485   11.4  0.0  1.0  chr19             20594730 20594879 (27854892) + Zisupton-7_DR     DNA/Zisupton          11373  11538  (5544) 1482923  
   203   10.9  1.9 20.4  chr19             20594792 20594804 (27854967) + DNA6-6_DR         DNA                    9935  10022  (1259) 1482924 *
   227    8.9  0.0 26.4  chr19             20594805 20594895 (27854876) + Dada-tL_DR        DNA/Dada               9071   9142  (1265) 1482925  
  1044   15.3 15.9  2.8  chr19             20595776 20596090 (27853681) C hAT-N91_DR        DNA/hAT-Ac              (0)    355       1 1482926  
   211   28.6  1.4  0.0  chr19             20596550 20596619 (27853152) C EnSpm-N30_DR      DNA/CMC-EnSpm           (4)    648     578 1482927  
   820   12.8  3.4  0.0  chr19             20596692 20596839 (27852932) C EnSpm-N21_DR      DNA/CMC-EnSpm          (59)    420     268 1482928  
   566   20.5  0.7 11.2  chr19             20596827 20596974 (27852797) + TE-X-1B_DR        DNA                    1276   1409     (0) 1482929 *
  2963   11.2  7.2  0.6  chr19             20596843 20597326 (27852445) C DNA-X-4_DR        DNA                     (2)   1243     728 1482930  
   448    5.3  0.0  0.0  chr19             20597349 20597405 (27852366) C DNA-X-4_DR        DNA                   (739)    506     450 1482930  
 11570    5.9 10.1  0.2  chr19             20597415 20599089 (27850682) C LTR5_DR           LTR                     (0)   1841       1 1482931  
  2386    9.0 13.8  1.8  chr19             20599090 20599495 (27850276) C DNA-X-4_DR        DNA                   (790)    455       2 1482932  
   916   12.1  5.4  7.2  chr19             20599496 20599736 (27850035) C EnSpm-N21_DR      DNA/CMC-EnSpm         (205)    274      38 1482928  
   615   12.8  0.0  4.3  chr19             20599762 20599883 (27849888) C DNA11TA1_DR       DNA/CMC-EnSpm          (29)    174      58 1482933  
   511   19.4  4.4  5.2  chr19             20599969 20600104 (27849667) + DNA8-13_DR        DNA/hAT-Tip100?         180    314   (344) 1482934  
  2605   14.8  2.5  2.1  chr19             20600133 20600607 (27849164) C Copia-11I_DR-LTR  LTR/Gypsy?              (0)    477       1 1482935  
  3494   12.7  2.7  0.7  chr19             20600611 20601172 (27848599) + TDR2              DNA/TcMar-Tc1             5    577   (360) 1482936  
 28976    4.6  2.4  0.2  chr19             20601176 20604750 (27845021) C L2-3_DRe          LINE/L2                 (0)   5068    1416 1482937  
  1775    8.4 16.2  0.0  chr19             20604757 20605065 (27844706) + TDR2              DNA/TcMar-Tc1           579    937     (0) 1482938  
   283   18.4  5.2  1.2  chr19             20605135 20605211 (27844560) C hAT-N117_DR       DNA/hAT-Tip100        (922)   1735    1656 1482939 *
  2034    6.0  0.0  0.0  chr19             20605171 20605439 (27844332) + HATN1_DR          DNA/hAT                 158    426     (1) 1482940  
  1765   13.4  8.8  3.1  chr19             20605445 20605783 (27843988) C HE1_DR1           SINE/tRNA-V-RTE        (44)    358       1 1482941  
   609   22.3  3.9  9.4  chr19             20605784 20605821 (27843950) + CryptonV-N4_DR    DNA/Crypton-V          7879   7903  (5590) 1482942  
   205   14.8 11.1  0.0  chr19             20605802 20605855 (27843916) C EnSpm-16_DR       DNA/CMC-EnSpm        (4504)   5280    5221 1482943 *
   242   16.7  0.0  2.4  chr19             20606121 20606163 (27843608) C DIRS-N2_DR        LTR/Ngaro            (1219)   4810    4769 1482944  
  3492   11.6  3.1  0.2  chr19             20606512 20607030 (27842741) + HarbingerN1_DR    DNA/PIF-Harbinger       117    650     (0) 1482945  
  2715   12.3  4.1  5.8  chr19             20607031 20607572 (27842199) + TDR23             DNA                       1    533   (614) 1482946  
  1369   10.1  2.3  0.5  chr19             20607600 20607817 (27841954) + TDR23             DNA                     924   1145     (2) 1482947  
   511   17.8  1.7  0.0  chr19             20607959 20608076 (27841695) + DNA11TA1_DR       DNA/CMC-EnSpm             6    199     (4) 1482948  
   249   22.2  0.0  0.0  chr19             20608028 20608081 (27841690) + Polinton-2N1_DR   DNA/Maverick           7211   7264  (3828) 1482949 *
  1056   17.1 11.3  0.4  chr19             20608460 20608688 (27841083) + HE1_DR1           SINE/tRNA-V-RTE         127    380    (22) 1482950  
   271   22.7  2.2  1.1  chr19             20609494 20609582 (27840189) C CryptonV-3_DR     DNA/Crypton-V        (8320)  15133   15044 1482951 *
   304   19.7  1.3  0.0  chr19             20609508 20609583 (27840188) C Kolobok-4N1_DR    DNA/Kolobok-T2        (204)   1465    1389 1482952  
  1024   12.8  4.2  2.5  chr19             20609598 20609790 (27839981) C DNA11TA1B_DR      DNA/CMC-EnSpm           (7)    196       1 1482953  
   299    8.6  6.9  0.0  chr19             20609791 20609847 (27839924) C DNAX-15_DR        DNA                    (73)    694     634 1482954  
  2753   18.8  2.4 16.0  chr19             20609863 20610768 (27839003) + DNA-X-2_DR        DNA                       1    800    (16) 1482955  
   583   10.6  5.1 16.1  chr19             20610853 20611010 (27838761) + DNA11TA1B_DR      DNA/CMC-EnSpm            53    195     (8) 1482956  
   943   10.2  0.0  1.4  chr19             20611441 20611580 (27838191) C SINE2-5_DR        SINE/tRNA-V-RTE         (1)    281     144 1482957  
   266   25.0  1.4  9.7  chr19             20611554 20611566 (27838205) C DNA2-16_DR        DNA                 (12248)   5803    5772 1482958 *
   267   23.3  6.8  0.0  chr19             20611567 20611639 (27838132) + EnSpm-N11_DR      DNA/CMC-EnSpm          2894   2971  (2382) 1482959 *
   801   15.5  1.2  2.5  chr19             20611581 20611600 (27838171) C hAT-N137_DR       DNA/hAT-Ac            (865)   2701    2544 1482960  
   453    7.4  0.0  0.0  chr19             20611586 20611639 (27838132) C SINE2-5_DR        SINE/tRNA-V-RTE       (227)     55       2 1482961 *
  1767   13.4  4.2  0.0  chr19             20611642 20611924 (27837847) + Harbinger3_DR     DNA/PIF-Harbinger         1    295  (3304) 1482962  
   266   25.0  1.4  9.7  chr19             20611658 20611674 (27838097) C DNA2-16_DR        DNA                 (12248)   5771    5722 1482958 *
   302   12.2  4.9 14.4  chr19             20611824 20611900 (27837871) + EnSpm-N40B_DR     DNA/CMC-EnSpm          4624   4755   (752) 1482963  
   308    9.0  0.0  0.0  chr19             20611901 20611967 (27837804) C EnSpm-N37_DR      DNA/CMC-EnSpm        (2489)   4158    4092 1482964  
   306   13.3  1.3  2.6  chr19             20611920 20611996 (27837775) + Zisupton-3_DR     DNA/Zisupton           7136   7211   (744) 1482965 *
  1261    7.9  0.0  0.0  chr19             20611969 20612133 (27837638) + Harbinger3_DR     DNA/PIF-Harbinger      3435   3599     (0) 1482966  
   269   22.7  0.0  8.4  chr19             20612866 20612942 (27836829) + hAT-32N1B_DR      DNA/hAT-Charlie           2     72   (611) 1482967  
 10981    3.1 10.8  0.1  chr19             20613463 20614889 (27834882) + hAT-N29_DR        DNA/hAT-Tip100            1   1580     (0) 1482968  
  5780   15.8  4.5  4.5  chr19             20614911 20616054 (27833717) C Harbinger3N_DR    DNA/PIF-Harbinger       (0)   1144       1 1482969  
   239   12.5  5.0  0.0  chr19             20616058 20616097 (27833674) + Kolobok-N3_DR     DNA/Kolobok-T2?           8     49   (321) 1482970  
   213   20.9  0.0  0.0  chr19             20616133 20616175 (27833596) + Kolobok-N3_DR     DNA/Kolobok-T2?         172    214   (156) 1482971 *
   638   12.6  1.2  1.6  chr19             20616152 20616168 (27833603) + DNA7-N1_DR        DNA/Zisupton           1164   1286  (9126) 1482972  
   832   11.2  0.0  0.7  chr19             20616169 20616320 (27833451) C Zisupton-6_DR     DNA/Zisupton        (13232)   8884    8734 1482973  
   204   20.5  8.0  2.5  chr19             20616176 20616202 (27833569) + Helitron-2_DR     RC/Helitron            5325   5398 (22014) 1482974 *
   625   15.7  1.7  5.9  chr19             20616179 20616354 (27833417) + DNA8-25_DR        DNA                     705    873  (3094) 1482975 *
   908   21.0 16.4  8.2  chr19             20616201 20616520 (27833251) C Merlin-1_DR       DNA/Merlin           (8896)   1631    1140 1482976  
   926   10.1  6.1  0.0  chr19             20616521 20616668 (27833103) C TE-X-1B_DR        DNA                  (1252)    157       1 1482977  
   908   21.0 16.4  8.2  chr19             20616669 20616688 (27833083) C Merlin-1_DR       DNA/Merlin           (8896)   1139    1107 1482976  
  4582   10.7  5.0  2.2  chr19             20616705 20617452 (27832319) C Tc1-4_DR          DNA/TcMar-Tc1         (737)    835      68 1482978  
   792   25.2  5.8  5.3  chr19             20617909 20618377 (27831394) + Polinton-4_DR     DNA/Maverick          12410  12696  (7591) 1482979 *
  1044   20.9  0.1  2.8  chr19             20617919 20618600 (27831171) + (TGGA)n           Simple_repeat             1    663     (0) 1482980  
   464   24.1 15.4  2.2  chr19             20618354 20618385 (27831386) + Polinton-4_DR     DNA/Maverick          12409  12695  (7591) 1482981 *
  1217   10.1  0.1  1.0  chr19             20618386 20618458 (27831313) + (TAGA)n           Simple_repeat             1    167   (236) 1482982  
   526   37.1  0.6  2.2  chr19             20618459 20618640 (27831131) + (CGGA)n           Simple_repeat             2    180     (0) 1482983  
   455   14.4  0.5 39.6  chr19             20618486 20618692 (27831079) C Ginger1-N1_DR     DNA/Ginger-1         (2222)    436     288 1482984 *
   622   18.9  0.6  3.6  chr19             20618641 20618810 (27830961) + Ginger1-N1_DR     DNA/Ginger-1           2231   2395   (263) 1482985 *
  1217   10.1  0.1  1.0  chr19             20618693 20618792 (27830979) + (TAGA)n           Simple_repeat           168    403     (0) 1482982  
   266   13.3  0.0  0.0  chr19             20620139 20620183 (27829588) + ANGEL             DNA/Kolobok              20     64   (245) 1482986  
  1041    7.7  0.0  0.0  chr19             20620186 20620340 (27829431) C hAT-24N1_DR       DNA/hAT-Ac              (0)   1527    1373 1482987  
  2505    9.9  5.1  2.5  chr19             20620341 20620733 (27829038) + HarbingerN5_DR    DNA/PIF-Harbinger         1    403   (458) 1482988  
   453    8.4  2.8  0.0  chr19             20620735 20620805 (27828966) C hAT-24N1_DR       DNA/hAT-Ac           (1182)    345     273 1482989  
   311   18.6 20.6  2.0  chr19             20620813 20620938 (27828833) C hAT-24N1_DR       DNA/hAT-Ac           (1378)    149       1 1482989  
   543   12.5  8.5  6.9  chr19             20620946 20621074 (27828697) + ANGEL             DNA/Kolobok              66    196   (113) 1482990 *
  1134    2.3  0.0  0.0  chr19             20621072 20621204 (27828567) + Merlin-2_DR       DNA/Merlin            13789  13921     (0) 1482991  
   378   17.9  2.6  0.0  chr19             20621949 20621962 (27827809) + DNA2-14_DR        DNA                    5601   5616  (2006) 1482992  
  2779   13.1  5.9 11.6  chr19             20621963 20622628 (27827143) C Harbinger-4N1B_DR DNA/PIF-Harbinger       (0)   1163     532 1482993  
   425    9.0  0.0 17.5  chr19             20622623 20622716 (27827055) C Harbinger-4N1_DR  DNA/PIF-Harbinger     (545)    476     397 1482994 *
  1108   14.9  0.5  2.2  chr19             20622726 20622910 (27826861) + Harbinger-4N1_DR  DNA/PIF-Harbinger       840   1021     (0) 1482995  
   670   15.9  6.2  2.1  chr19             20623529 20623669 (27826102) C DIRS-4N2-LTR_DR   LTR/Ngaro               (1)    386     254 1482996  
   484   21.0  3.6  0.2  chr19             20623651 20623785 (27825986) C DIRS-4N2-LTR_DR   LTR/Ngaro             (242)    145       1 1482996 *
   207   27.2  1.3 11.8  chr19             20623939 20623957 (27825814) + DNA-6-N4_DR       DNA/IS3EU               607    618  (3259) 1482997  
  1150   17.2  0.5  0.5  chr19             20623958 20624150 (27825621) + LTR-11_DR-LTR     LTR                       1    193     (0) 1482998  
  5539    7.4 25.4  0.3  chr19             20624557 20625583 (27824188) C DNA-2-15_DR       DNA                     (0)   1284       1 1482999  
   372   13.1  0.0  0.0  chr19             20626711 20626771 (27823000) C DNA-8-8_DR        DNA/hAT-Charlie       (468)    657     597 1483000  
  1284   10.1 13.0  5.5  chr19             20626772 20627095 (27822676) + Mariner-N31_DR    DNA/TcMar-Tc1             1    347   (193) 1483001  
  2212    7.4 10.7  0.5  chr19             20627113 20627477 (27822294) C Mariner-N38_DR    DNA/TcMar-Tc1         (116)    431      30 1483002  
   531    9.5 19.7  0.7  chr19             20627375 20627491 (27822280) + CryptonV-N4_DR    DNA/Crypton-V          4960   5098  (8395) 1483003 *
   322   23.1  7.5  2.7  chr19             20627495 20627601 (27822170) C DNA-8-8_DR        DNA/hAT-Charlie       (924)    201      90 1483000  
   318   21.6  0.0  3.1  chr19             20627695 20627761 (27822010) + Harbinger-N9_DR   DNA/PIF-Harbinger        79    143   (500) 1483004  
  1094   17.3 25.3  2.8  chr19             20627784 20628158 (27821613) + TE-X-8_DR         Unknown                  27    483     (1) 1483005  
   270   22.7  1.1  5.9  chr19             20628334 20628422 (27821349) C Kolobok-N2B_DR    DNA/Kolobok-T2       (1083)    107      23 1483006  
   209   21.6  2.8  8.9  chr19             20628423 20628440 (27821331) C MuDR-1_DR         DNA/MULE-NOF?        (5034)   2379    2279 1483007  
   260   22.9  0.0  1.5  chr19             20628705 20628779 (27820992) C L2-1_DR           LINE/L2                 (5)   4980    4915 1483008  
   322   11.8  0.0  3.9  chr19             20628845 20628897 (27820874) + hAT-N35B_DR       DNA/hAT-Ac              603    653   (959) 1483009 *
   498   11.0 26.4  0.0  chr19             20628858 20628948 (27820823) + HATN8_DR          DNA/Zisupton              6    120   (135) 1483010  
   391    6.1  0.0  0.0  chr19             20628947 20628995 (27820776) + HATN8_DR          DNA/Zisupton            207    255     (0) 1483011 *
  2179    7.1  0.0  1.4  chr19             20629456 20629756 (27820015) C L2-34_DR          LINE/L2                (22)   3536    3240 1483012  
   204   19.2  0.0  2.1  chr19             20629944 20629991 (27819780) C Helitron-2_DR     RC/Helitron         (15258)  12154   12108 1483013  
   379   20.6  5.8  0.9  chr19             20630814 20630916 (27818855) C L2-2_DRe          LINE/L2                 (3)   4235    4128 1483014  
   373   27.0  7.6  8.0  chr19             20630816 20631065 (27818706) C SINE_DR1          SINE                    (0)    258      10 1483015 *
   522   21.1  8.1  3.0  chr19             20630947 20631107 (27818664) C LINEX-1_DR        Retroposon            (377)    428     260 1483016  
   232   17.9  0.0  1.8  chr19             20631074 20631130 (27818641) C LINEX-2_DR        Retroposon            (273)    271     216 1483017 *
   657   17.1 11.9  0.6  chr19             20631192 20631350 (27818421) C Kolobok-N5_DR     DNA/Kolobok-T2?        (80)    405     229 1483018  
  2187   11.5 14.7  4.9  chr19             20631351 20631818 (27817953) C TDR5              DNA/CMC-EnSpm           (0)    531      20 1483019  
  1818   20.3 28.8  0.3  chr19             20631824 20632361 (27817410) C DNA-1-3_DR        DNA/PIF-Harbinger       (8)    829     139 1483020  
   474   19.2 26.6  1.0  chr19             20632410 20632567 (27817204) C Kolobok-N5_DR     DNA/Kolobok-T2?       (287)    198       1 1483018  
  4411   14.3  5.3  3.1  chr19             20632591 20633547 (27816224) C Harbinger-4N1C_DR DNA/PIF-Harbinger       (0)   1206       1 1483021  
  1734   14.8  8.3  3.0  chr19             20633984 20634393 (27815378) + hAT-N21B_DR       DNA/hAT-Ac              713   1143   (158) 1483022  
   371   17.6 14.6  7.0  chr19             20634203 20634428 (27815343) + DNA8-17_DR        DNA/hAT-Tip100          869   1110   (703) 1483023 *
  2215   13.1  3.3  3.0  chr19             20635226 20635618 (27814153) C DIRS-N2_DR        LTR/Ngaro               (0)   6029    5636 1483024  
   250   12.5  5.3  4.0  chr19             20635846 20635920 (27813851) C Harbinger1_DR     DNA/PIF-Harbinger    (1561)   2900    2825 1483025 *
   257   24.6  3.2  4.4  chr19             20635850 20635864 (27813907) + EnSpm-N13_DR      DNA/CMC-EnSpm         17680  17728  (4421) 1483026  
   250   20.1  0.0  6.7  chr19             20635865 20635944 (27813827) + hAT-N91_DR        DNA/hAT-Ac               52    126   (229) 1483027 *
   349   20.6  2.9 10.4  chr19             20635874 20635890 (27813881) C Merlin-2_DR       DNA/Merlin           (8954)   4967    4872 1483028 *
   351   22.1  0.0  0.0  chr19             20635882 20635949 (27813822) + Polinton-1_DR     DNA/Maverick          17112  17179  (1306) 1483029 *
   536   10.5  0.0  0.0  chr19             20635891 20635946 (27813825) + DNA8-26_DR        DNA                    1450   1505  (3025) 1483030  
   730    6.8  6.8  0.0  chr19             20635947 20636049 (27813722) + TC1DR3            DNA/TcMar-Tc1             1    110  (1115) 1483031  
   257   24.6  3.2  4.4  chr19             20635977 20635988 (27813783) + EnSpm-N13_DR      DNA/CMC-EnSpm         17729  17776  (4373) 1483026 *
  3079    7.4  0.0  0.8  chr19             20636049 20636443 (27813328) + HarbingerN6_DR    DNA/PIF-Harbinger         1    392     (1) 1483032  
  7272    9.7  5.4  0.0  chr19             20636447 20637505 (27812266) + TC1DR3            DNA/TcMar-Tc1           109   1224     (1) 1483033  
   293   10.0  0.0  0.0  chr19             20637640 20637679 (27812092) C HE1_DR1           SINE/tRNA-V-RTE        (59)    343     304 1483034  
   216   18.4  2.0  4.0  chr19             20638565 20638615 (27811156) C DNA7-N2_DR        DNA/hAT-hAT6          (422)   1592    1543 1483035  
   460   22.7  1.0  0.0  chr19             20638622 20638634 (27811137) C DNA2-16_DR        DNA                  (4004)  14047   14034 1483036  
   630   11.7  0.8  0.6  chr19             20638635 20638741 (27811030) + TDR19C            DNA/hAT-Charlie           1    108   (297) 1483037  
   330   25.9  0.8  5.1  chr19             20638742 20638752 (27811019) + DNA6-10_DR        DNA                    2701   2813  (3893) 1483038  
   283   24.1 10.9  2.9  chr19             20639140 20639172 (27810599) + DANA              SINE/tRNA-V-RTE         242    379    (15) 1483039  
   457   22.1  1.1  0.0  chr19             20639173 20639267 (27810504) C EnSpm-N48B_DR     DNA/CMC-EnSpm        (6089)    870     775 1483040  
   203   14.7  0.0  4.9  chr19             20639296 20639338 (27810433) C EnSpm-N7_DR       DNA/CMC-EnSpm          (98)   2141    2101 1483041 *
   461   14.7  2.1  1.0  chr19             20639338 20639433 (27810338) + L2-11_DRe         LINE/L2                1876   1972     (5) 1483042  
   894   17.4 22.6  0.8  chr19             20639642 20639849 (27809922) + TDR13C            DNA                       1    253   (427) 1483043  
   746   18.1  2.1  0.7  chr19             20639848 20639992 (27809779) + TDR13             DNA                     599    745    (27) 1483044 *
   985    5.9 17.8  0.0  chr19             20639994 20640145 (27809626) C hAT-N107_DR       DNA/hAT-Ac              (1)   1007     829 1483045 *
 25806    4.1  2.1  1.2  chr19             20640142 20643378 (27806393) C L2-2_DRe          LINE/L2                 (0)   4238     974 1483046  
  1404    8.8  9.7  0.7  chr19             20643377 20643652 (27806119) C hAT-N64_DR        DNA/hAT-Ac            (420)   1169     911 1483045 *
   550   23.6  1.1  5.2  chr19             20643528 20643706 (27806065) + Zisupton-7_DR     DNA/Zisupton           4545   4716 (12366) 1483047 *
   203   29.4 15.2  1.9  chr19             20643602 20643672 (27806099) + hAT-N48C_DR       DNA/hAT-Ac             1342   1654   (645) 1483048 *
   505   23.0  0.0  4.0  chr19             20643653 20643672 (27806099) + CryptonV-N6_DR    DNA/Crypton-V           266    279   (283) 1483049  
  1345    6.4 16.5  1.3  chr19             20643673 20643878 (27805893) C CryptonV-N7_DR    DNA/Crypton-V           (0)    284      48 1483050  
   301   10.1  7.2  0.0  chr19             20643900 20643968 (27805803) C Gypsy-225_DR-LTR  LTR/Gypsy             (585)     74       1 1483051  
  1174   11.6  1.8  0.5  chr19             20643969 20644179 (27805592) + Harbinger3_DR     DNA/PIF-Harbinger      3348   3521    (78) 1483052 *
  1177   18.3  0.5  1.4  chr19             20644175 20644390 (27805381) + Harbinger-4N1C_DR DNA/PIF-Harbinger       993   1206     (0) 1483053  
   390   16.8  3.0 13.3  chr19             20645457 20645486 (27804285) + EnSpm-17_DR       DNA/CMC-EnSpm          2679   2693  (6583) 1483054  
  1377   18.3  2.2  3.6  chr19             20645487 20645798 (27803973) + ANGEL             DNA/Kolobok               2    309     (0) 1483055  
   225    5.7  0.0  2.9  chr19             20645767 20645802 (27803969) + Kolobok-N10B_DR   DNA/Kolobok             237    271     (0) 1483056 *
   217   15.6  0.0  4.4  chr19             20645803 20645813 (27803958) + CryptonV-N4_DR    DNA/Crypton-V         12162  12206  (1287) 1483057  
   200   18.2  2.5  9.5  chr19             20645909 20645987 (27803784) C BEL-66_DR-I       LTR/Pao              (3625)   2186    2113 1483058  
   306   18.0  0.7 16.5  chr19             20646080 20646219 (27803552) C DNA-X-10_DR       DNA                   (545)    962     842 1483059  
   469   23.1  0.8  3.4  chr19             20646310 20646430 (27803341) C TDR13D            DNA                   (139)    623     506 1483060  
  3930   10.3  9.8  1.0  chr19             20646436 20647099 (27802672) + DNA-1-11_DR       DNA                       1    722     (2) 1483061  
  1771   19.6  5.4  4.1  chr19             20647100 20647575 (27802196) C TDR13D            DNA                   (279)    483       2 1483060  
   215   31.9  2.1  5.6  chr19             20647684 20647705 (27802066) C EnSpm-N36B_DR     DNA/CMC-EnSpm        (1003)   2413    2395 1483062  
  1386   11.4  0.9  3.8  chr19             20647706 20647924 (27801847) C TDR19             DNA/hAT-Charlie         (0)    405     193 1483063  
   801   24.9 18.6  4.2  chr19             20648071 20648532 (27801239) C DNA-TTAA-1_DR     DNA                   (381)    970     445 1483064  
   720   27.9  4.8  2.3  chr19             20648447 20648739 (27801032) + DNA-TTAA-1_DR     DNA                    1048   1347     (4) 1483065 *
   249    3.0  0.0  0.0  chr19             20648887 20648919 (27800852) + Mariner-N18_DR    DNA/TcMar-ISRm11         79    111   (501) 1483066  
  1572   12.4 24.6  0.0  chr19             20648927 20649360 (27800411) C TDR7              DNA                     (0)    541       1 1483067  
   949   14.8  1.2  0.0  chr19             20649483 20649644 (27800127) C SINE3-2_DR        SINE?                   (0)    164       1 1483068  
   788   22.1  7.7  2.8  chr19             20649746 20650132 (27799639) C Penelope-5_DR     LINE/Penelope         (150)   2726    2408 1483069  
   374   11.1  0.0  0.0  chr19             20650131 20650184 (27799587) + Merlin-2_DR       DNA/Merlin             5083   5136  (8785) 1483070 *
   341   16.3  8.0  2.1  chr19             20650168 20650255 (27799516) + SAT-26B_DR        Satellite               608    700    (93) 1483071 *
   443    6.6  7.7  2.4  chr19             20650178 20650255 (27799516) + SINE2-3_DR        SINE/tRNA-V-RTE          10     91   (277) 1483072  
   376   13.8  0.0 12.5  chr19             20650266 20650276 (27799495) C CryptonV-N4_DR    DNA/Crypton-V        (5631)   7862    7775 1483073 *
  5019    5.8  4.2  0.6  chr19             20650270 20650933 (27798838) C Looper-N8_DR      DNA/Kolobok-T2        (419)    688       1 1483074  
   493   24.6  7.4  9.6  chr19             20650771 20650972 (27798799) C SAT-26_DR         Satellite            (1164)   2719    2522 1483075 *
  2717   13.2  4.5  1.0  chr19             20650939 20651407 (27798364) C Penelope-5_DR     LINE/Penelope        (1008)   1868    1384 1483076  
  5132   14.1  3.5  5.2  chr19             20652464 20653501 (27796270) + Harbinger-4N1_DR  DNA/PIF-Harbinger         1   1021     (0) 1483077  
   511   21.2  0.0 11.6  chr19             20653375 20653518 (27796253) + ENSPM-6_DR        DNA/CMC-EnSpm          7279   7407 (25209) 1483078 *
   606   15.8  0.0  0.0  chr19             20653792 20653886 (27795885) + Harbinger-4N1_DR  DNA/PIF-Harbinger       926   1020     (1) 1483079  
   201   15.4  5.1  0.0  chr19             20653858 20653896 (27795875) + Gypsy82-I_Dr      LTR/Gypsy              2128   2168  (3409) 1483080 *
   218   22.2  3.7  0.0  chr19             20653960 20654013 (27795758) C SAT-22_DR         Satellite            (2072)     58       3 1483081  
   640   23.2 21.7  3.1  chr19             20654016 20654398 (27795373) + TDR23             DNA                     259    710   (437) 1483082  
   220   24.8  5.5  1.5  chr19             20654466 20654592 (27795179) C DNA6-1_DR         DNA/hAT-hAT5          (418)    731     600 1483083 *
   434   17.2  6.1  0.0  chr19             20654488 20654586 (27795185) C ANGEL             DNA/hAT                 (3)    306     202 1483084  
  1120   15.7  5.6  0.0  chr19             20654589 20654786 (27794985) + HATN8_DR          DNA/Zisupton              5    213    (42) 1483085  
   747   13.5  3.5  1.4  chr19             20654781 20654923 (27794848) + DNA-6-N1_DR       DNA                     142    287   (421) 1483086 *
   424   15.2 13.2  0.8  chr19             20654932 20655037 (27794734) + DNA-TA-5_DR       DNA/TcMar-Tigger          8    126   (832) 1483087  
   305   16.6 10.8  5.6  chr19             20655053 20655154 (27794617) + TDR23             DNA                     538    644   (503) 1483088  
  2080    9.9 18.2  6.9  chr19             20655364 20655798 (27793973) + Mariner-N14_DR    DNA/TcMar-Tigger        100    580     (0) 1483089  
   261   22.3  5.1  9.0  chr19             20655799 20655892 (27793879) + EnSpm-17_DR       DNA/CMC-EnSpm          2721   2809  (6467) 1483090 *
  1250   10.7  6.1  0.0  chr19             20655888 20656084 (27793687) + HATN8_DR          DNA/Zisupton              5    213    (42) 1483091  
   474   20.1  0.0 30.3  chr19             20656058 20656242 (27793529) C DNA-6-N1_DR       DNA                   (123)    585     444 1483092 *
  2240    9.8  0.0  5.3  chr19             20656079 20656432 (27793339) + DNA-6-N1_DR       DNA                     142    477   (231) 1483093  
  4288   15.5  6.2  2.0  chr19             20656433 20657293 (27792478) + MuDR-N1_DR        DNA/MULE-MuDR             1    896     (0) 1483094  
   577   16.0  9.5  0.0  chr19             20657297 20657459 (27792312) + DNA-6-N1_DR       DNA                     472    705     (3) 1483095  
   358   16.7  0.0  0.0  chr19             20657463 20657522 (27792249) C ANGEL             DNA/hAT               (249)     60       1 1483084  
   221    6.5  0.0  0.0  chr19             20657496 20657526 (27792245) + Kolobok-N10_DR    DNA/Kolobok             613    643     (0) 1483096 *
   397   22.0  9.9  0.0  chr19             20658153 20658243 (27791528) C SINE3-1           SINE/5S-Deu-L2          (4)    586     487 1483097  
   967   22.1  0.3 15.5  chr19             20658896 20659222 (27790549) + piggyBac-N9_DR    DNA/PiggyBac              2    285   (906) 1483098  
   231   19.1  0.0  0.0  chr19             20659291 20659332 (27790439) + piggyBac-N9_DR    DNA/PiggyBac            419    460   (731) 1483099  
   395   15.9  4.6  7.5  chr19             20659406 20659514 (27790257) + SINE2-1_DR        SINE/tRNA                81    186    (12) 1483100  
   627   20.4  7.7  0.6  chr19             20659546 20659713 (27790058) + piggyBac-N9_DR    DNA/PiggyBac            925   1104    (87) 1483101  
  1784   10.4 15.0  0.9  chr19             20660965 20661264 (27788507) C SINE2-3B_DR       SINE/tRNA-V             (1)    350       9 1483102  
   684   17.9 16.3  3.1  chr19             20661088 20661289 (27788482) C CryptonV-2_DR     DNA/Crypton-V         (782)  21029   20802 1483103 *
   212   21.1  1.9  1.9  chr19             20661598 20661650 (27788121) C Helitron-2_DR     RC/Helitron         (19436)   7976    7924 1483104  
   379   26.6  3.8  3.0  chr19             20661794 20661925 (27787846) C Harbinger-N25_DR  DNA/PIF-Harbinger     (259)    317     185 1483105  
   760   19.2 26.3  0.5  chr19             20661935 20662227 (27787544) C Kolobok-N3_DR     DNA/Kolobok-T2?         (2)    368       1 1483106  
  2776    9.0 26.3  0.5  chr19             20663593 20664105 (27785666) C TC1DR3            DNA/TcMar-Tc1          (78)   1147     503 1483107  
   311    7.0  0.0  0.0  chr19             20664100 20664142 (27785629) C TC1DR3            DNA/TcMar-Tc1        (1170)     55      13 1483107 *
   227   29.9  9.6  3.4  chr19             20664293 20664458 (27785313) + Gypsy-210_DR-I    LTR/Gypsy              1477   1652  (2579) 1483108  
   850   13.3  0.0  0.0  chr19             20664773 20664789 (27784982) C Ginger1-N1_DR     DNA/Ginger-1         (2220)    438     289 1483109  
   901    0.0  0.0  0.0  chr19             20664790 20664922 (27784849) + (TAGA)n           Simple_repeat             3    135     (0) 1483110  
   351   14.1  0.0  3.9  chr19             20664872 20664952 (27784819) C DNA2-13_DR        DNA                  (5490)    408     331 1483111 *
   776    8.8  2.6  2.6  chr19             20664914 20665029 (27784742) + hAT-N177B_DR      DNA/hAT-Tip100          849    964     (0) 1483112  
  2577    8.8 25.4  1.6  chr19             20665030 20665525 (27784246) C hAT-N145_DR       DNA/hAT-Ac            (979)    612       1 1483113  
   208   13.5  0.0  0.0  chr19             20665694 20665730 (27784041) + Polinton-4_DR     DNA/Maverick          12797  12833  (7454) 1483114 *
   752   16.0  0.0  6.2  chr19             20665699 20666008 (27783763) + (CAGA)n           Simple_repeat             1    290     (0) 1483115  
  2021    6.9  0.0  0.4  chr19             20666150 20666410 (27783361) + hAT-28N1_DR       DNA/hAT-Charlie          85    344   (968) 1483116  
  9189    5.4  1.7  3.6  chr19             20666411 20667667 (27782104) + LOOPERN1_DR       DNA/Kolobok-T2            1   1234     (0) 1483117  
  5095    9.2  1.6  7.2  chr19             20667671 20668493 (27781278) + hAT-28N1_DR       DNA/hAT-Charlie         347   1126   (186) 1483118  
   431    5.7  0.0  0.0  chr19             20668490 20668542 (27781229) + hAT-28_DR         DNA/hAT-Charlie        2152   2204     (0) 1483119 *
   314   26.3  1.3  0.0  chr19             20668578 20668653 (27781118) + Polinton-4_DR     DNA/Maverick          12615  12691  (7596) 1483120 *
   363   22.4  0.0  0.0  chr19             20668589 20668664 (27781107) C Ginger1-N1_DR     DNA/Ginger-1         (2234)    424     349 1483121  
  1030   22.7  4.8  0.0  chr19             20668954 20669209 (27780562) + Gypsy-210_DR-I    LTR/Gypsy              2422   2688  (1543) 1483108  
  1934   13.6 31.9  0.0  chr19             20669214 20669611 (27780160) + REX1-1_DR         LINE/Rex-Babar            7    531  (3059) 1483122  
  3210    8.3  0.7  0.9  chr19             20669622 20670042 (27779729) C Kolobok-1N1_DR    DNA/Kolobok-T2        (548)    875     456 1483123  
  5597    6.4  2.7  2.0  chr19             20670043 20670819 (27778952) C LOOPERN1_DR       DNA/Kolobok-T2          (0)   1234     453 1483124  
  2055   11.3  2.3  0.0  chr19             20670818 20671119 (27778652) C Kolobok-1N1_DR    DNA/Kolobok-T2       (1114)    309       1 1483123 *
  1628   15.9  8.3  6.2  chr19             20671122 20671531 (27778240) + REX1-1_DR         LINE/Rex-Babar         2831   3248   (342) 1483122  
  1529   16.0  5.7  8.9  chr19             20671206 20671623 (27778148) + EnSpm-N10_DR      DNA/CMC-EnSpm          4606   5011  (4297) 1483125 *
  2011   20.6  3.6  1.4  chr19             20671620 20672032 (27777739) + Gypsy-210_DR-I    LTR/Gypsy              2975   3396   (752) 1483108  
   848   16.6 16.5  0.8  chr19             20672042 20672253 (27777518) + Gypsy-210_DR-LTR  LTR/Gypsy               125    369    (49) 1483126  
  3100   12.2  4.1  0.2  chr19             20672397 20672882 (27776889) + DNA21TA1_DR       DNA/TcMar-Tc1            26    530     (9) 1483127  
   283   25.0  1.2 14.4  chr19             20673020 20673192 (27776579) + (TCTG)n           Simple_repeat             2    154     (0) 1483128  
   206   22.0  3.6 14.8  chr19             20673093 20673204 (27776567) C Ginger1-N1_DR     DNA/Ginger-1          (323)   2335    2235 1483129 *
  2638   18.6  1.1 10.5  chr19             20673192 20673763 (27776008) + Gypsy-210_DR-I    LTR/Gypsy              3535   4057    (91) 1483108  
   216   22.8  0.0  0.0  chr19             20673743 20673799 (27775972) C Kolobok-2_DR      DNA/Kolobok-T2       (3407)   3293    3237 1483130 *
   328    7.4  0.0  2.0  chr19             20673756 20673812 (27775959) C ERV1-7_DR-I       LTR/ERV1             (4632)   2071    2016 1483131  
  1544   13.8  5.8  3.2  chr19             20673875 20674364 (27775407) + Copia-13F_DR-I    LTR/Gypsy?             1376   1867   (260) 1483132  
   684    4.7  0.0  0.0  chr19             20674392 20674477 (27775294) + LTR1_DR           LTR/Gypsy?                1     86   (762) 1483133  
   275   11.9  0.0  0.0  chr19             20674480 20674521 (27775250) C DNA-8-22_DR       DNA/hAT-Ac           (1353)     81      40 1483134  
   254   11.9 30.5  0.0  chr19             20674522 20674538 (27775233) + hAT-N31_DR        DNA/hAT-Ac             1386   1462     (0) 1483135  
  7104   10.7  4.5  0.1  chr19             20674539 20675642 (27774129) + L2-3_DRe          LINE/L2                3639   4791   (277) 1483136  
  1557    4.9  1.0  1.9  chr19             20675649 20675855 (27773916) + LOOPER-N5B_DR     DNA/Kolobok-T2            1    205  (1335) 1483137 *
  5729    8.2 14.2  2.3  chr19             20675853 20676835 (27772936) + LOOPER-N5B_DR     DNA/Kolobok-T2          443   1540     (0) 1483138  
  1168   11.2  9.3  0.8  chr19             20676840 20677064 (27772707) + L2-3_DRe          LINE/L2                4815   5058    (10) 1483136  
   441   17.4  0.0  0.0  chr19             20677098 20677183 (27772588) + (TGGA)n           Simple_repeat             3     88     (0) 1483139  
   442   14.2  1.0  3.4  chr19             20677184 20677218 (27772553) + Polinton-4_DR     DNA/Maverick          12638  12734  (7553) 1483140  
   245   25.0  1.8 15.3  chr19             20677283 20677335 (27772436) + (TCTG)n           Simple_repeat             3    152     (0) 1483141  
   359   24.1  1.7  4.4  chr19             20677336 20677452 (27772319) + Ginger1-N1_DR     DNA/Ginger-1            308    421  (2237) 1483142  
   216    9.5  0.0  0.0  chr19             20677420 20677461 (27772310) C ERV1-7_DR-I       LTR/ERV1             (4643)   2060    2019 1483131 *
   267    6.8  4.5  0.0  chr19             20677565 20677608 (27772163) + ERV1-7_DR-I       LTR/ERV1               2018   2063  (4640) 1483143  
   275   18.9  0.0  0.0  chr19             20677627 20677679 (27772092) + DNA-3-5_DR        DNA/PIF-Harbinger      1022   1074     (0) 1483144  
   311   16.7  1.5  0.0  chr19             20677734 20677799 (27771972) + ERV1-7_DR-I       LTR/ERV1               2011   2077  (4626) 1483143 *
   342    8.8  0.0  0.0  chr19             20677747 20677803 (27771968) + (CAGA)n           Simple_repeat             4     60     (0) 1483145  
   527   18.0  0.0 17.4  chr19             20677883 20678091 (27771680) + (TCTG)n           Simple_repeat             3    180     (0) 1483146  
   434   22.1  0.6  9.9  chr19             20677950 20678125 (27771646) C Ginger1-N1_DR     DNA/Ginger-1          (290)   2368    2208 1483147 *
   859   14.3 12.9  0.0  chr19             20678090 20678236 (27771535) + HE1_DR1           SINE/tRNA-V-RTE          59    224   (178) 1483148  
   653   21.6  1.3  3.3  chr19             20678105 20678257 (27771514) + hAT-N137_DR       DNA/hAT-Ac             2427   2576   (995) 1483149 *
   255   23.0  6.0  2.5  chr19             20678300 20678415 (27771356) C EnSpm-N1_DR       DNA/CMC-EnSpm        (1561)    969     850 1483150 *
   388   14.3  8.9  6.1  chr19             20678320 20678332 (27771439) + hAT-N134_DR       DNA/hAT?                733    748   (317) 1483151  
   672   12.1  1.9  7.9  chr19             20678333 20678508 (27771263) C ANGEL             DNA/hAT                 (3)    306       1 1483152  
   293   25.2  0.0  8.3  chr19             20678421 20678524 (27771247) + EnSpm-N39C_DR     DNA/CMC-EnSpm?         1881   1976  (1617) 1483153 *
   384   27.9  5.6  2.5  chr19             20678432 20678513 (27771258) C DNA6-1_DR         DNA/hAT-hAT5          (427)    721     522 1483154  
   687   18.7  5.9  4.6  chr19             20678918 20679153 (27770618) C TDR16             DNA/Merlin             (68)    245       7 1483155  
   408   16.4 15.4  6.3  chr19             20679650 20679766 (27770005) C CryptonV-N5_DR    DNA/Crypton-V       (21266)   3271    3145 1483156  
  2127    7.8  1.9  0.0  chr19             20679789 20680095 (27769676) C TDR16             DNA/Merlin              (0)    313       1 1483157  
   250   12.9 12.3  4.6  chr19             20680096 20680128 (27769643) + hAT-27N1_DR       DNA/hAT-Ac              514    552   (179) 1483158  
   222   14.0  2.1 18.1  chr19             20680255 20680350 (27769421) C DNA8-28_DR        DNA/hAT              (3499)   3643    3561 1483159 *
   557   19.8  1.6  3.2  chr19             20680267 20680391 (27769380) C DNA2-16_DR        DNA                  (9781)   8270    8148 1483160 *
   947    9.7  0.0  3.7  chr19             20680293 20680432 (27769339) C SINE2-5_DR        SINE/tRNA-V-RTE         (0)    282     148 1483161  
   522   21.9  0.0 10.5  chr19             20680392 20680433 (27769338) C Helitron-2_DR     RC/Helitron          (3569)  23842   23692 1483162 *
   622   20.8  5.7  5.1  chr19             20680433 20680446 (27769325) C Penelope-1_DR     LINE/Penelope         (580)   3863    3709 1483163  
  1612   14.7  7.5  3.5  chr19             20680663 20680994 (27768777) + HE1_DR1           SINE/tRNA-V-RTE          28    372    (30) 1483164  
  1088   21.2  9.9  8.1  chr19             20680667 20680996 (27768775) C EnSpm-15_DR       DNA/CMC-EnSpm        (2122)   9332    8997 1483165 *
   827   11.7  5.8  0.6  chr19             20680997 20681168 (27768603) + TDR7              DNA                       1    181   (360) 1483166  
   461   16.1  5.7 22.4  chr19             20681046 20681161 (27768610) C hAT-N127_DR       DNA/hAT-Charlie      (4878)   5438    5211 1483167 *
   683   11.6  0.7  6.4  chr19             20681162 20681309 (27768462) + TDR7              DNA                     402    541     (0) 1483168  
  1372   11.4  4.6  1.9  chr19             20682048 20682306 (27767465) + EnSpm-N28_DR      DNA/CMC-EnSpm            92    357     (0) 1483169  
   217   19.4  5.3  4.0  chr19             20682365 20682439 (27767332) C Gypsy144-LTR_DR   LTR/Gypsy            (1361)    577     502 1483170  
   905   14.5  5.6  0.6  chr19             20682444 20682603 (27767168) + TDR22B            DNA                       1    168  (1080) 1483171  
   804   12.2  2.3  1.5  chr19             20682603 20682735 (27767036) + SINE2-5_DR        SINE/tRNA-V-RTE         164    390    (12) 1483172 *
   723   19.1  2.5  0.6  chr19             20682736 20682760 (27767011) C Mariner-N2_DR     DNA/TcMar            (2532)   1434    1274 1483173  
  1151   18.1 25.6  4.6  chr19             20683954 20684446 (27765325) C LOOPERN3B_DR      DNA/Kolobok-T2         (29)   1020     429 1483174  
   440   16.6  0.0  6.6  chr19             20684421 20684488 (27765283) C LOOPERN4_DR       DNA/Kolobok-T2        (471)    446     385 1483175 *
  2699   15.7  6.7  3.8  chr19             20684489 20685101 (27764670) C DIRS-1-LTR_DR     LTR/Ngaro               (1)    621       1 1483176  
   895   16.3  8.0  1.5  chr19             20685102 20685287 (27764484) C LOOPERN3B_DR      DNA/Kolobok-T2        (673)    376     179 1483174  
   746   12.8  8.0  1.9  chr19             20685287 20685437 (27764334) C DNA11TA1B_DR      DNA/CMC-EnSpm           (0)    203      44 1483177 *
  2108   17.2  3.6 15.5  chr19             20685438 20686279 (27763492) + DIRS-1C-LTR_DR    LTR/Ngaro                 1    690     (0) 1483178  
   377   16.0  1.3  0.0  chr19             20686305 20686379 (27763392) C LOOPERN4_DR       DNA/Kolobok-T2        (747)    170      95 1483179 *
  2801    5.7  2.4  0.0  chr19             20686371 20686739 (27763032) C DNA-6-N3_DR       DNA/IS3EU            (1100)    378       1 1483180  
   284   17.7  1.6  0.0  chr19             20686874 20686888 (27762883) C hAT-N178_DR       DNA/hAT-Ac           (1164)    543     481 1483181  
   388    0.0  0.0  0.0  chr19             20686889 20686935 (27762836) + DNA-2-30B_DR      DNA                       1     47   (366) 1483182 *
   882    6.3  1.6  0.0  chr19             20686935 20687060 (27762711) + DNA-2-30B_DR      DNA                     286    413     (0) 1483183  
   451   13.6  4.5  7.4  chr19             20686963 20687073 (27762698) + hAT-N178_DR       DNA/hAT-Ac              435    542  (1165) 1483184 *
   202   22.4  8.6  0.0  chr19             20687045 20687102 (27762669) + EnSpm-11_DR       DNA/CMC-EnSpm          6943   7005  (1998) 1483185 *
  7623   10.0  1.4  1.3  chr19             20688090 20689333 (27760438) + DNA2-3_DR         DNA/Merlin                1   1245     (0) 1483186  
   488   19.0  0.7 11.2  chr19             20689334 20689366 (27760405) + EnSpm-N14_DR      DNA/CMC-EnSpm          2888   2906  (1674) 1483187  
   476   13.5  2.6  5.3  chr19             20689422 20689538 (27760233) C Crypton-N1_DR     DNA/Crypton-A         (156)    328     215 1483188  
  1455   12.6  0.4  0.0  chr19             20689545 20689774 (27759997) C TDR12             DNA                    (10)    232       2 1483189  
   582   15.5  0.0  0.0  chr19             20689817 20689919 (27759852) + hAT-N152_DR       DNA/hAT-Blackjack         1    103   (227) 1483190 *
  2619    8.6  4.7  0.0  chr19             20689919 20690325 (27759446) + hAT-N164B_DR      DNA/hAT-Tip100          893   1318   (271) 1483191  
   407   25.2  1.6  2.4  chr19             20689920 20689942 (27759829) C Kolobok-2_DR      DNA/Kolobok-T2       (5777)    923     799 1483192 *
  4790   13.0 13.5  1.7  chr19             20690334 20691296 (27758475) + Harbinger-4N1B_DR DNA/PIF-Harbinger         1   1075    (88) 1483193  
   737   12.4 31.3  2.4  chr19             20691136 20691333 (27758438) C Harbinger-4_DR    DNA/PIF-Harbinger    (3091)    254       1 1483194 *
   281   19.6  3.9  0.0  chr19             20691357 20691407 (27758364) + hAT-N152_DR       DNA/hAT-Blackjack       278    330     (0) 1483195  
  4386    6.8 10.9  3.2  chr19             20691423 20692147 (27757624) C Mariner-N23_DRe   DNA/TcMar-ISRm11       (58)    973     195 1483196  
   514    5.7  0.0  0.0  chr19             20692143 20692212 (27757559) C Mariner-N23_DRe   DNA/TcMar-ISRm11      (961)     70       1 1483196 *
  5620    7.9 13.0  2.9  chr19             20692213 20693236 (27756535) C DNA-1-7_DR        DNA/PIF-Harbinger     (314)   1124       1 1483197  
  1680   13.8 12.8  1.5  chr19             20695043 20695409 (27754362) + Kolobok-N17_DR    DNA/Kolobok-T2            1    408   (871) 1483198  
   716   14.4  1.7  4.7  chr19             20695422 20695516 (27754255) + hAT-N22B_DR       DNA/hAT-Ac              245    339  (1040) 1483199  
   507   15.0  0.0  0.0  chr19             20695517 20695596 (27754175) + EnSpm-N7_DR       DNA/CMC-EnSpm          2140   2219    (20) 1483200  
   284   21.0  4.0  9.5  chr19             20695577 20695676 (27754095) + SAT-26_DR         Satellite              3482   3576   (307) 1483201 *
  2443    9.6  0.0  0.3  chr19             20695598 20695962 (27753809) + Mariner-N23_DRe   DNA/TcMar-ISRm11          1    364   (667) 1483202  
  2359   10.1  1.9  0.3  chr19             20695986 20696350 (27753421) + Mariner-N23_DRe   DNA/TcMar-ISRm11        699   1193   (164) 1483203  
   331   13.3  1.6  1.6  chr19             20696330 20696390 (27753381) + Kolobok-N17_DR    DNA/Kolobok-T2          416    476   (803) 1483204 *
   493   16.9  1.6  2.3  chr19             20696381 20696506 (27753265) + EnSpm-N48B_DR     DNA/CMC-EnSpm          5366   5454  (1503) 1483205 *
   928    0.7  0.0  0.0  chr19             20696395 20696532 (27753239) + (TAGA)n           Simple_repeat             1    138     (0) 1483206  
   438    7.8  0.0  0.0  chr19             20696465 20696541 (27753230) + Polinton-4_DR     DNA/Maverick          12544  12620  (7667) 1483207 *
   375   22.0  0.0  0.0  chr19             20696471 20696588 (27753183) C CryptonV-N4_DR    DNA/Crypton-V        (8541)   4952    4835 1483208 *
   411   16.1  0.6  6.4  chr19             20696507 20696528 (27753243) + P-1_DR            DNA/P                  7198   7228  (2740) 1483209  
   411    5.0  5.0  0.0  chr19             20696529 20696588 (27753183) C Mariner-N38_DR    DNA/TcMar-Tc1         (103)    444     382 1483210 *
   424    4.9  6.2 15.7  chr19             20696576 20696672 (27753099) + EnSpm-N40B_DR     DNA/CMC-EnSpm          4658   4746   (761) 1483211  
   411   16.1  0.6  6.4  chr19             20696589 20696672 (27753099) + P-1_DR            DNA/P                  7229   7354  (2614) 1483209 *
   386    0.0  1.0  0.0  chr19             20696597 20696693 (27753078) + Helitron-4_DR     RC/Helitron           11846  11943 (19925) 1483212 *
   466   14.5  0.8 28.9  chr19             20696610 20696715 (27753056) + CryptonV-N4_DR    DNA/Crypton-V          4895   5084  (8409) 1483213  
   237   10.1  2.3  1.5  chr19             20696673 20696706 (27753065) C hAT-N39_DR        DNA/hAT-Tip100        (232)   1362    1231 1483214 *
   307    4.5  0.9  0.0  chr19             20696694 20696706 (27753065) + Mariner-N5C_DR    DNA/TcMar              1432   1542  (6379) 1483215  
   557   13.1 28.5  0.0  chr19             20696716 20696852 (27752919) + Merlin-1_DR       DNA/Merlin             1987   2162  (8365) 1483216 *
   599    9.1  1.1  0.0  chr19             20696765 20696852 (27752919) C Mariner-N38_DR    DNA/TcMar-Tc1         (446)    101      13 1483210  
   470   17.0  1.0  3.0  chr19             20696853 20696867 (27752904) C DNAX-25_DR        DNA/Zisupton         (2242)   1185    1085 1483217  
   297   18.7 10.9  1.0  chr19             20697165 20697251 (27752520) C hAT-N122_DR       DNA/hAT-Ac            (395)    182      87 1483218  
  1964    0.9  0.0  0.0  chr19             20697252 20697470 (27752301) + Kolobok-N9_DR     DNA/Kolobok-T2            1    219  (1420) 1483219  
   213   16.2  0.0  0.0  chr19             20697473 20697509 (27752262) + Kolobok-N17_DR    DNA/Kolobok-T2          635    671   (608) 1483220  
   837   21.1  6.1  4.6  chr19             20697512 20697725 (27752046) + Kolobok-N17_DR    DNA/Kolobok-T2          835   1051   (228) 1483221  
   457   28.5  0.0  0.0  chr19             20697722 20697858 (27751913) C DNA13TA1_DR       DNA/TcMar-Tc1         (178)    140       4 1483222 *
   462    7.3  1.6  3.2  chr19             20698752 20698766 (27751005) C DNA8-10_DR        DNA/hAT-Ac           (2295)   1723    1601 1483223  
   462    5.5  0.0  0.9  chr19             20698767 20698778 (27750993) + DNA-X-5_DR        DNA/hAT                 982   1090   (131) 1483224  
   622    8.4  0.0  3.2  chr19             20698779 20698876 (27750895) + Helitron-N2_DR    RC/Helitron            1470   1564   (899) 1483225  
   520    8.1  2.4  2.4  chr19             20698782 20698907 (27750864) + DNA6-6_DR         DNA                    7768   7893  (3388) 1483226 *
   466   15.5  1.0  0.0  chr19             20699404 20699500 (27750271) C Gypsy-31-LTR_DR   LTR/Gypsy             (770)    184      87 1483227 *
   588   10.0  0.0  2.5  chr19             20699419 20699500 (27750271) + EnSpm-7_DR        DNA/CMC-EnSpm          7087   7166  (3868) 1483228  
   519   13.8  1.2 43.3  chr19             20699432 20699686 (27750085) + hAT-N202_DR       DNA/hAT-Tip100          125    304  (1581) 1483229 *
  1313    8.5  1.6  0.0  chr19             20699500 20699687 (27750084) + Mariner-N38_DR    DNA/TcMar-Tc1           147    337   (210) 1483230  
   508   23.1 12.1  6.8  chr19             20699753 20700115 (27749656) C hAT-N122_DR       DNA/hAT-Ac              (0)    577     197 1483231  
   386   18.5  9.2  0.8  chr19             20700307 20700415 (27749356) C hAT-N122_DR       DNA/hAT-Ac            (395)    182      65 1483231  
   484   17.8  3.3 10.6  chr19             20700518 20700666 (27749105) + Gypsy-213_DR-LTR  LTR/Gypsy                 3    141   (331) 1483232  
  1531    5.0 13.3  0.0  chr19             20700667 20700884 (27748887) + TE-X-18_DR        DNA                       1    247     (2) 1483233  
  1060   18.0  7.9  7.0  chr19             20700887 20701214 (27748557) + Gypsy-213_DR-LTR  LTR/Gypsy               142    472     (0) 1483232  
   305   12.5  1.8  0.0  chr19             20701905 20701960 (27747811) C Mariner-N19_DR    DNA/TcMar-ISRm11      (700)    786     730 1483234  
   321   12.5  2.0  6.4  chr19             20701966 20701977 (27747794) C EnSpm-N40B_DR     DNA/CMC-EnSpm        (3254)   2253    2209 1483235  
   335   10.7  6.7  0.0  chr19             20701978 20702052 (27747719) C CryptonV-N5_DR    DNA/Crypton-V       (12952)  11585   11506 1483236  
   214   23.1  4.1  2.0  chr19             20701984 20702080 (27747691) + Merlin-2_DR       DNA/Merlin             4885   4983  (8938) 1483237 *
   395   10.0  4.0  1.0  chr19             20702003 20702103 (27747668) C EnSpm-N17_DR      DNA/TcMar            (3215)   1978    1875 1483238 *
  4055   11.4 19.6  0.8  chr19             20702098 20702837 (27746934) + TC1DR3B           DNA/TcMar-Tc1            12    889     (0) 1483239  
   321   12.5  2.0  6.4  chr19             20702104 20702118 (27747653) C EnSpm-N40B_DR     DNA/CMC-EnSpm        (3254)   2208    2142 1483235 *
   370   21.2  4.7  0.0  chr19             20702764 20702848 (27746923) + Merlin-2_DR       DNA/Merlin             4828   4916  (9005) 1483240  
   265   14.7  0.0 11.3  chr19             20702836 20702904 (27746867) + DNA8-26_DR        DNA                     617    678  (3852) 1483241 *
   899    5.5  1.6  0.8  chr19             20702908 20703036 (27746735) + Mariner-N38_DR    DNA/TcMar-Tc1           414    543     (4) 1483242  
   859   15.2  2.1  1.1  chr19             20703037 20703093 (27746678) + Helitron-N3_DR    RC/Helitron            1935   2122   (894) 1483243  
   296   11.5  6.0  7.2  chr19             20703046 20703129 (27746642) + Mariner-N19_DR    DNA/TcMar-ISRm11        697    763   (723) 1483244 *
   248   20.9 10.5  3.3  chr19             20703142 20703255 (27746516) + DNA-N33_DR        DNA                     546    667  (1036) 1483245 *
   447   17.2  5.0  0.0  chr19             20703158 20703256 (27746515) + ANGEL             DNA/Kolobok             206    309     (0) 1483246  
   238   25.5  5.4  5.4  chr19             20703164 20703275 (27746496) C IS3EU-4_DR        DNA/IS3EU           (10636)   4393    4282 1483247 *
   241   22.1  6.4  5.4  chr19             20704035 20704049 (27745722) C Harbinger3_DR     DNA/PIF-Harbinger    (1442)   2157    2047 1483248  
   258   23.6  5.3  2.0  chr19             20704050 20704144 (27745627) + EnSpm-N48B_DR     DNA/CMC-EnSpm          5358   5455  (1504) 1483249  
   216   25.0  2.4  1.2  chr19             20704073 20704157 (27745614) C EnSpm-N61_DR      DNA/CMC-EnSpm        (1727)   2406    2321 1483250 *
   585   23.0  0.5  3.1  chr19             20704082 20704369 (27745402) + (CAGA)n           Simple_repeat             1    280     (0) 1483251  
   425   25.6  7.8  1.0  chr19             20704165 20704448 (27745323) C Penelope-1_DR     LINE/Penelope         (239)   4207    3905 1483252 *
   803   10.1  0.8  5.2  chr19             20704250 20704472 (27745299) + (CATA)n           Simple_repeat             1    213     (0) 1483253  
   509   29.9  0.0  1.4  chr19             20704265 20704488 (27745283) + Zisupton-6_DR     DNA/Zisupton           8479   8699 (13417) 1483254 *
   324   27.6  7.8  1.5  chr19             20704296 20704334 (27745437) + HAT1_DR           DNA/hAT-Ac              386    548  (2744) 1483255 *
   638   21.9  1.0  1.0  chr19             20704335 20704528 (27745243) C DNA9-3_DR         DNA/MULE-MuDR?       (1809)   9570    9377 1483256 *
   792   12.9  1.6  6.5  chr19             20704392 20705102 (27744669) + (CAGA)n           Simple_repeat             1    676     (0) 1483257  
   324   27.6  7.8  1.5  chr19             20704529 20704552 (27745219) + HAT1_DR           DNA/hAT-Ac              549    658  (2634) 1483255 *
  1040   23.5 16.0  1.6  chr19             20705312 20705757 (27744014) + L1-73_DR          LINE/L1                   1    493   (315) 1483258  
   361   16.9  0.0  0.0  chr19             20705871 20705929 (27743842) C hAT-N130_DR       DNA/hAT-Ac              (2)    419     361 1483259  
  1023    8.2  6.1  0.0  chr19             20705996 20706142 (27743629) + SINE2-4_DR        SINE/tRNA-V-RTE         211    366     (5) 1483260  
   968    8.5  5.6  4.3  chr19             20706007 20706166 (27743605) + DNA8-17_DR        DNA/hAT-Tip100         1520   1681   (132) 1483261 *
   808    8.8  3.0  4.7  chr19             20706243 20706371 (27743400) + TDR19C            DNA/hAT-Charlie         189    315    (81) 1483262  
  2526    6.6  0.0  0.0  chr19             20706372 20706689 (27743082) C DNA13TA1a_DR      DNA/TcMar-Tc1           (0)    318       1 1483263  
   226    9.5  0.0  0.0  chr19             20706711 20706752 (27743019) C DNA-8-7_DR        DNA/hAT               (124)    925     884 1483264 *
   656    8.9  1.1  0.0  chr19             20706752 20706841 (27742930) C DNA-8-7_DR        DNA/hAT               (504)    545     455 1483264  
   285   24.1  3.8 12.9  chr19             20706818 20706830 (27742941) C EnSpm-N36B_DR     DNA/CMC-EnSpm        (2360)   1056    1039 1483265 *
   411   17.1  0.0  0.0  chr19             20706831 20706841 (27742930) C DNA6-10_DR        DNA                  (3883)   2823    2813 1483266  
  1553    8.3  0.0  0.0  chr19             20706842 20707046 (27742725) + TDR19             DNA/hAT-Charlie           1    205   (200) 1483267  
   285   24.1  3.8 12.9  chr19             20706901 20707003 (27742768) C EnSpm-N36B_DR     DNA/CMC-EnSpm        (2360)   1038     886 1483265 *
  1831   19.7  2.0  8.2  chr19             20707034 20707525 (27742246) C DNA-8-7_DR        DNA/hAT-Tip100        (585)    464       1 1483268  
   390    8.5  0.0  1.7  chr19             20707526 20707583 (27742188) + TDR19C            DNA/hAT-Charlie         340    396     (0) 1483269  
   248   24.6  4.0  1.3  chr19             20707525 20707598 (27742173) C DNA8-26_DR        DNA                  (2932)   1598    1523 1483270 *
   531   16.9  1.3 15.6  chr19             20707584 20707737 (27742034) C hAT-N130_DR       DNA/hAT-Ac            (220)    201      67 1483259 *
  2065   16.7  3.9  3.9  chr19             20707687 20707731 (27742040) + EnSpm-15_DR       DNA/CMC-EnSpm          8953   9363  (2091) 1483271  
  2436   11.9  1.9  1.1  chr19             20707732 20708097 (27741674) C SINE2-4_DR        SINE/tRNA-V-RTE         (2)    369       1 1483272  
   271   21.3  1.3  2.6  chr19             20709475 20709551 (27740220) C hAT-N150_DR       DNA/hAT-Blackjack     (441)   1242    1167 1483273 *
   328   22.9  0.0  2.1  chr19             20709521 20709618 (27740153) + EnSpm-N4_DR       DNA/CMC-EnSpm           116    211     (1) 1483274  
   495    7.0  5.6  0.0  chr19             20710514 20710528 (27739243) C DNA6-1_DR         DNA/hAT-hAT5          (281)    868     850 1483275  
   834    7.7 40.0  0.1  chr19             20710529 20710703 (27739068) C HATN12B_DR        DNA/hAT-Ac              (0)    695     373 1483276  
   273   10.0  0.0  0.0  chr19             20710700 20710739 (27739032) C EnSpm-N59_DR      DNA/CMC-EnSpm?       (1673)   1996    1957 1483277 *
   625    7.6  0.0  0.0  chr19             20710740 20710831 (27738940) C Tx1-19_DR         LINE/L1-Tx1            (10)   5371    5280 1483278  
   321    5.1  0.0  0.0  chr19             20710832 20710870 (27738901) + TDR20             DNA/Merlin               22     60   (179) 1483279  
   894    4.4  0.0  0.9  chr19             20710871 20710985 (27738786) + TDR20             DNA/Merlin              121    234     (5) 1483280  
  1147    9.9  5.4  5.4  chr19             20711024 20711247 (27738524) C HATN12B_DR        DNA/hAT-Ac            (322)    373     150 1483276  
  3040    8.4  5.1  0.9  chr19             20711249 20711681 (27738090) + DNA14-5-1_DR      DNA                       2    452   (241) 1483281  
   283   23.3  0.0  2.7  chr19             20711617 20711691 (27738080) C CryptonV-N3_DR    DNA/Crypton-V        (3631)  17032   16960 1483282 *
   385   22.7  2.4  4.1  chr19             20711662 20711682 (27738089) C DNA6-1_DR         DNA/hAT-hAT5          (875)    274     153 1483283  
   577   10.7 10.7  0.0  chr19             20711683 20711785 (27737986) C HATN12_DR         DNA/hAT-Ac            (465)    114       1 1483284  
   210    9.7  3.5 11.1  chr19             20711738 20711795 (27737976) + hAT-N21_DR        DNA/hAT-Charlie        1276   1329   (517) 1483285 *
   267   27.4  2.8  6.8  chr19             20712721 20712808 (27736963) C Mariner-N31_DR    DNA/TcMar-Tc1          (37)    503     297 1483286  
   289   19.6  3.9 11.9  chr19             20712809 20712935 (27736836) + ASAT_CY           Satellite                 7    124   (138) 1483287  
   203   18.3  6.8  2.6  chr19             20713898 20713970 (27735801) + hAT-N47C_DR       DNA/hAT-Tip100         1181   1256  (1203) 1483288  
   639   17.1  0.0  0.0  chr19             20714180 20714290 (27735481) + DNA8-24_DR        DNA/hAT-Ac                1    111   (960) 1483289  
  1079    9.5  0.0  0.0  chr19             20714295 20714441 (27735330) + EnSpm-N7_DR       DNA/CMC-EnSpm          1009   1155  (1084) 1483290  
   463   14.0 21.5  0.0  chr19             20714472 20714578 (27735193) + hAT-N22C_DR       DNA/hAT-Ac              555    684    (10) 1483291  
  1543   13.6  0.4  3.2  chr19             20714589 20714846 (27734925) + DNA8-24_DR        DNA/hAT-Ac              402    652   (419) 1483292  
  1198   17.2  1.7  1.2  chr19             20714855 20715095 (27734676) C TDR12             DNA                     (0)    242       1 1483293  
  1627   11.2  9.0  8.8  chr19             20715096 20715503 (27734268) + DNA8-24_DR        DNA/hAT-Ac              663   1071     (0) 1483294  
   701   12.4 16.3  0.0  chr19             20715579 20715707 (27734064) + SINE3-1           SINE/5S-Deu-L2           15    164   (426) 1483295  
  2191   11.8 11.9  5.2  chr19             20715710 20716181 (27733590) + DNA8-24_DR        DNA/hAT-Ac              441    942   (129) 1483296  
  3839    7.3  0.6  0.7  chr19             20716184 20716731 (27733040) + Mariner-N38_DR    DNA/TcMar-Tc1             1    547     (0) 1483297  
   266   13.0  2.2  0.0  chr19             20716691 20716736 (27733035) C Helitron-N3_DR    RC/Helitron          (1434)   1582    1536 1483298 *
   726    9.7  2.3  3.1  chr19             20716732 20716859 (27732912) + DNA8-24_DR        DNA/hAT-Ac              945   1071     (0) 1483299  
   314   30.1  3.2  0.6  chr19             20717540 20717577 (27732194) + EnSpm-N40B_DR     DNA/CMC-EnSpm          2950   2991  (2516) 1483300  
   613   16.8  5.0  2.1  chr19             20717578 20717717 (27732054) C ANGEL             DNA/hAT                 (0)    309     166 1483301  
  3501   17.5  6.3  6.3  chr19             20717744 20718617 (27731154) C Harbinger-N24_DR  DNA/PIF-Harbinger       (0)   1078     205 1483302  
  2559   11.9 30.6  0.1  chr19             20718618 20719172 (27730599) C DNA-1-11_DR       DNA                     (0)    724       1 1483303  
   605   15.3  5.7  2.1  chr19             20719173 20719307 (27730464) C Harbinger-N24_DR  DNA/PIF-Harbinger     (873)    205      66 1483302  
   434   13.3  0.0  0.0  chr19             20719320 20719394 (27730377) C ANGEL             DNA/hAT               (196)    113      39 1483301  
   264   22.3  4.8  0.9  chr19             20719321 20719424 (27730347) + EnSpm-N39C_DR     DNA/CMC-EnSpm?         1857   1964  (1629) 1483304 *
   597   20.5 10.8  3.0  chr19             20719421 20719606 (27730165) + Harbinger-N27_DR  DNA/PIF-Harbinger?       21    220     (0) 1483305  
  1367   15.8 13.3  0.6  chr19             20719815 20720114 (27729657) + Kolobok-N3_DR     DNA/Kolobok-T2?           9    346    (24) 1483306  
  1083   11.8  8.4  2.5  chr19             20720136 20720326 (27729445) + SINE3-1           SINE/5S-Deu-L2          388    589     (1) 1483307  
   561   18.7 21.2  0.4  chr19             20722537 20722729 (27727042) C Zisupton-6_DR     DNA/Zisupton        (12893)   9223    8991 1483308 *
  2592   12.8  2.5  0.8  chr19             20722564 20723044 (27726727) + Mariner-N38_DR    DNA/TcMar-Tc1            30    518    (29) 1483309  
  2401   10.0  8.1  3.1  chr19             20723425 20723858 (27725913) C HATN10_DR         DNA/hAT-Ac              (0)    455       1 1483310  
   236   26.7 14.1  1.8  chr19             20724037 20724135 (27725636) C hAT-N53B_DR       DNA/hAT-Ac           (1764)   2413    2303 1483311  
  1172   13.5  4.6  5.6  chr19             20725558 20725863 (27723908) + TDR16             DNA/Merlin               11    313     (0) 1483312  
  1527   14.2 15.1  2.1  chr19             20726554 20727048 (27722723) + hAT-N177B_DR      DNA/hAT-Tip100            1    964     (0) 1483313  
  3201   15.6  1.9 16.6  chr19             20727847 20728222 (27721549) + Merlin-1_DR       DNA/Merlin             4412   5215  (5310) 1483314  
  4006    6.6  0.6  0.0  chr19             20728223 20728766 (27721005) + Mariner-N38_DR    DNA/TcMar-Tc1             1    547     (0) 1483315  
   257   21.4  2.9  5.0  chr19             20728677 20728779 (27720992) + CryptonV-N4_DR    DNA/Crypton-V          5006   5106  (8387) 1483316 *
   552   12.3 17.3  1.1  chr19             20729111 20729266 (27720505) + ASAT_CY           Satellite                 8    188    (74) 1483317  
  1453   15.7  5.3  4.0  chr19             20729401 20729718 (27720053) + Kolobok-N15_DR    DNA/Kolobok               8    329   (583) 1483318  
   351   20.3 24.6  0.0  chr19             20729749 20729886 (27719885) + Kolobok-N15_DR    DNA/Kolobok             726    897    (15) 1483319  
  7669    8.9  8.8  0.6  chr19             20729937 20731065 (27718706) C TC1DR3            DNA/TcMar-Tc1           (4)   1221       1 1483320  
   203   17.1  0.0  0.0  chr19             20731036 20731070 (27718701) C DNA8-26_DR        DNA                  (2995)   1535    1501 1483321 *
   888   13.6  0.0  0.7  chr19             20731844 20731984 (27717787) C Kolobok-N10B_DR   DNA/Kolobok             (3)    268     129 1483322  
  3100   14.8  9.8  1.8  chr19             20731988 20732622 (27717149) C Harbinger-N31_DR  DNA/PIF-Harbinger       (0)    685       1 1483323  
   407   13.2 14.5  0.0  chr19             20732642 20732724 (27717047) C Kolobok-N10B_DR   DNA/Kolobok           (170)    101       7 1483322  
   219   20.9  7.3  1.4  chr19             20732736 20732754 (27717017) + CryptonV-N1_DR    DNA/Crypton-V          4752   4774  (5277) 1483324  
  1371   15.6 21.9  0.7  chr19             20732755 20733129 (27716642) C HATN10_DR         DNA/hAT-Ac              (0)    455       2 1483325  
   374   19.9  2.0 10.7  chr19             20733174 20733195 (27716576) + EnSpm-17_DR       DNA/CMC-EnSpm          2690   2699  (6577) 1483326  
  1621   12.6  5.4  0.7  chr19             20733196 20733490 (27716281) + ANGEL             DNA/Kolobok               1    309     (0) 1483327  
   740   21.3  4.1 14.2  chr19             20733491 20733532 (27716239) C IS3EU-1_DR        DNA/IS3EU            (4526)   4176    3870 1483328 *
   802   21.8  5.1  1.2  chr19             20733513 20733719 (27716052) + Kolobok-N10B_DR   DNA/Kolobok               8    273    (71) 1483329  
   310   17.8  0.0  0.0  chr19             20733724 20733796 (27715975) + DNA-2-30B_DR      DNA                       7     79   (334) 1483330  
  1833    3.5  0.9  0.0  chr19             20734050 20734280 (27715491) C Gypsy155-I_DR     LTR/Gypsy            (4699)    233       1 1483331  
  5884    3.9  2.3  0.8  chr19             20734281 20735052 (27714719) C LTR3_DR           LTR/Gypsy               (0)    784       1 1483331  
  1847    6.3  0.0  0.0  chr19             20735776 20736014 (27713757) C TDR20             DNA/Merlin              (0)    239       1 1483332  
   902   19.0 12.1  2.0  chr19             20736024 20736254 (27713517) C TE-X-14_DR        Unknown                (10)    379     126 1483333  
   548   19.4  4.0  1.6  chr19             20736246 20736371 (27713400) C EnSpm-N40_DR      DNA/CMC-EnSpm        (1987)   3407    3279 1483334 *
   359   23.4  3.4  5.2  chr19             20736271 20736387 (27713384) + Helitron-2_DR     RC/Helitron           10955  11069 (16343) 1483335 *
   332   20.8  1.2  3.9  chr19             20736322 20736364 (27713407) C Merlin-2_DR       DNA/Merlin           (9058)   4863    4823 1483336 *
  4029   16.9 12.9  5.2  chr19             20736365 20737434 (27712337) + TDR8              DNA/PIF-Harbinger         1   1148     (7) 1483337  
   211    7.7 20.5  0.0  chr19             20737402 20737440 (27712331) + Merlin-2_DR       DNA/Merlin             4780   4826  (9095) 1483338 *
   332   21.7  1.2  1.2  chr19             20737446 20737529 (27712242) + EnSpm-N36_DR      DNA/CMC-EnSpm          1107   1190  (2035) 1483339 *
   387   18.9  2.2  1.4  chr19             20737454 20737540 (27712231) C HATN4_DR          DNA/hAT-Charlie       (121)     71       1 1483340  
   286   18.5  0.0  0.0  chr19             20737541 20737579 (27712192) C TE-X-14_DR        Unknown               (272)    117      79 1483333  
  1272   11.1  0.5  1.0  chr19             20737589 20737789 (27711982) C ENSPM-6_DR        DNA/CMC-EnSpm        (9867)  22749   22550 1483341  
  1107   13.8  0.4  7.1  chr19             20737790 20737814 (27711957) + hAT-N94_DR        DNA/hAT-Charlie         638    849   (222) 1483342  
   288   27.7  0.0  0.0  chr19             20738012 20738076 (27711695) + DNA2-16_DR        DNA                   13861  13925  (4126) 1483343 *
   477   26.1  4.0  1.5  chr19             20738053 20738076 (27711695) C DIRS-N3_DR        LTR/Ngaro            (4842)   1395    1367 1483344  
   957   17.3  1.1  0.0  chr19             20738077 20738261 (27711510) + HarbingerN7_DR    DNA/PIF-Harbinger         1    187   (291) 1483345  
   377   13.3  0.0  0.0  chr19             20738299 20738358 (27711413) + HarbingerN7_DR    DNA/PIF-Harbinger       304    363   (115) 1483346  
   582   13.5  0.0  0.0  chr19             20738720 20738808 (27710963) C DNA-TTAA-2_DR     DNA                   (580)     89       1 1483347  
   842   16.6 15.5  6.4  chr19             20739104 20739464 (27710307) + DNA-N15_DR        DNA                       9    400     (5) 1483348  
  1279   12.8 10.4  4.5  chr19             20739465 20739800 (27709971) C hAT-N91_DR        DNA/hAT-Ac              (0)    355       1 1483349  
   210   15.0  9.5 17.4  chr19             20740104 20740124 (27709647) + DNA2-7_DR         DNA                    4295   4308  (5342) 1483350  
   731   16.4 10.3  4.2  chr19             20740125 20740327 (27709444) C ANGEL             DNA/hAT                 (0)    309      95 1483351  
   242   24.0  0.0 14.1  chr19             20740400 20740496 (27709275) C Kolobok-N15_DR    DNA/Kolobok           (827)     85       1 1483352 *
   320   18.8  0.0  1.6  chr19             20740432 20740496 (27709275) C ANGEL             DNA/hAT               (245)     64       1 1483351  
   224   11.7  0.0 25.0  chr19             20740497 20740511 (27709260) + EnSpm-7_DR        DNA/CMC-EnSpm          9365   9428  (1606) 1483353  
   265   18.6  7.7  0.9  chr19             20740512 20740529 (27709242) C EnSpm-8_DR        DNA/CMC-EnSpm        (1682)   7737    7679 1483354  
  2801    5.0  0.0  0.8  chr19             20740581 20740945 (27708826) + HE2_DR            SINE/tRNA-V-RTE           2    363     (0) 1483355  
   265   27.0  6.7  3.2  chr19             20740788 20740811 (27708960) + CryptonV-N5_DR    DNA/Crypton-V          5229   5411 (19123) 1483356 *
   893   14.5  2.0  0.7  chr19             20740812 20740964 (27708807) + TE-X-7_DR         LINE?/Penelope?         141    295   (544) 1483357  
   338   16.1  1.6  0.0  chr19             20741106 20741167 (27708604) C Harbinger-N34_DR  DNA/PIF-Harbinger       (8)    795     733 1483358 *
  1158   12.2 21.3  0.7  chr19             20741163 20741401 (27708370) C HARBINGERN2B_DR   DNA/PIF-Harbinger     (511)    288       1 1483359  
   321   20.0  2.9  0.0  chr19             20741346 20741415 (27708356) C hAT-N197_DR       DNA/hAT-Tip100          (0)    241     170 1483360 *
  1923   13.9 20.1  0.8  chr19             20742386 20742799 (27706972) C Harbinger-4N1_DR  DNA/PIF-Harbinger       (0)   1021     529 1483361  
   443   16.2  0.0  0.0  chr19             20742834 20742901 (27706870) C Harbinger-4N1B_DR DNA/PIF-Harbinger    (1095)     68       1 1483362  
   552   18.3  5.4 14.4  chr19             20743825 20744028 (27705743) C L2-1B_DR          LINE/L2                (66)    942     755 1483363  
   456   12.5  1.7  4.1  chr19             20744472 20744610 (27705161) + Harbinger-N17_DR  DNA/PIF-Harbinger       545    630  (1015) 1483364  
   407   12.3  0.8  3.2  chr19             20744533 20744658 (27705113) + EnSpm-N11_DR      DNA/CMC-EnSpm           479    601  (4752) 1483365 *
   283   14.0  6.3  4.8  chr19             20744659 20744675 (27705096) C Dada-U6_DR        DNA/Dada             (1780)   7183    7039 1483366  
   231   22.0  0.0  2.0  chr19             20744724 20744774 (27704997) C hAT-N202_DR       DNA/hAT-Tip100        (973)    912     863 1483367  
   223   26.1  0.0  2.9  chr19             20744775 20744794 (27704977) C Mariner-N31_DR    DNA/TcMar-Tc1          (48)    492     424 1483368  
   451   13.3 21.9  2.5  chr19             20744802 20744970 (27704801) + ASAT_CY           Satellite                16    216    (46) 1483369  
  1939   11.1  3.6  0.6  chr19             20745101 20745407 (27704364) + HE1_DR1           SINE/tRNA-V-RTE           1    316    (86) 1483370  
  1586   19.7 12.5  1.0  chr19             20745408 20745470 (27704301) + EnSpm-6N1_DR      DNA/CMC-EnSpm          6040   6452  (2784) 1483371  
   220   20.0  0.0  0.0  chr19             20745626 20745670 (27704101) + DNA-X-8_DR        DNA                       1     45   (867) 1483372  
   288   19.4  0.0  1.6  chr19             20745673 20745735 (27704036) + DNA-X-8_DR        DNA                     139    200   (712) 1483373  
  2059   18.3  3.1  5.7  chr19             20745790 20746311 (27703460) C DNA6-6_DR         DNA                  (3944)   7337    6829 1483374 *
  2134   12.5  3.3  6.1  chr19             20745929 20746401 (27703370) C Merlin-1_DR       DNA/Merlin           (5836)   4691    4284 1483375 *
  2395   15.9  9.5 18.4  chr19             20745997 20746807 (27702964) + Helitron-2_DR     RC/Helitron           23048  23797  (3615) 1483376 *
  2407   11.7  0.7 10.1  chr19             20746390 20746439 (27703332) + DNA6-6_DR         DNA                    4147   4499  (6782) 1483377  
  2454    8.4  1.0 10.4  chr19             20746440 20746838 (27702933) + SINE2-3_DR        SINE/tRNA-V-RTE           1    365     (3) 1483378  
   770   10.5  2.0 22.6  chr19             20746672 20746868 (27702903) C hAT-N167B_DR      DNA/hAT-Charlie       (192)   1381    1218 1483379 *
   357   19.5  0.0  6.8  chr19             20746771 20746880 (27702891) + Mariner-N5C_DR    DNA/TcMar              3383   3485  (4436) 1483380 *
   916   21.1 10.3  9.0  chr19             20746955 20747350 (27702421) + DNA-X-8_DR        DNA                     512    912     (0) 1483381  
   648   24.9  7.4  4.5  chr19             20747360 20747616 (27702155) + DNA-N19_DR        DNA                     111    374   (289) 1483382  
  2243    5.5  0.9  3.2  chr19             20747627 20747946 (27701825) C hAT-N54_DR        DNA/hAT-Ac            (226)   1463    1151 1483383  
  1260    7.7  1.8  0.0  chr19             20747946 20748114 (27701657) C hAT-N54_DR        DNA/hAT-Ac            (919)    770     599 1483383 *
  1493    5.3  0.0  0.0  chr19             20748133 20748320 (27701451) C hAT-N54_DR        DNA/hAT-Ac           (1324)    365     178 1483383 *
  2501   12.8 32.7  1.1  chr19             20748319 20748920 (27700851) C Kolobok-4N1_DR    DNA/Kolobok-T2        (879)    790       1 1483384  
   902   26.3  7.0  1.0  chr19             20748925 20749197 (27700574) + DNA-N19_DR        DNA                     374    662     (1) 1483385  
   662   19.8 12.3  1.0  chr19             20749199 20749377 (27700394) C ANGEL             DNA/Kolobok            (86)    223      25 1483386  
   319   23.7  8.3  2.3  chr19             20749279 20749399 (27700372) + Merlin-2_DR       DNA/Merlin             7285   7412  (6509) 1483387 *
   338   10.5  0.0  3.5  chr19             20749744 20749802 (27699969) C Mariner-N31_DR    DNA/TcMar-Tc1          (36)    504     448 1483388  
   239   20.9  0.0  5.6  chr19             20750193 20750268 (27699503) C ASAT_CY           Satellite              (48)    214     143 1483389  
  2458   12.1  9.6  2.6  chr19             20750419 20750885 (27698886) C hAT-N203_DR       DNA/hAT-Tip100       (3986)   1555    1057 1483390  
   643   14.5  7.1  2.0  chr19             20750889 20751029 (27698742) C hAT-N110_DR       DNA/hAT?              (141)    556     409 1483391  
  1761   12.4  2.7  0.0  chr19             20751076 20751332 (27698439) C HarbingerN6_DR    DNA/PIF-Harbinger       (0)    393     130 1483392  
   250   19.1  0.0  0.0  chr19             20751324 20751365 (27698406) C hAT-N110_DR       DNA/hAT?              (443)    254     213 1483391 *
  1141    5.1  5.0  0.6  chr19             20751389 20751547 (27698224) C DNA11TA1B_DR      DNA/CMC-EnSpm           (0)    203      38 1483393  
   440   16.3 11.2  5.8  chr19             20751571 20751766 (27698005) C hAT-N110_DR       DNA/hAT?              (491)    206       1 1483391  
   321   18.5  9.0  2.3  chr19             20751795 20751916 (27697855) + EnSpm-N29_DR      DNA/CMC-EnSpm           350    479    (14) 1483394  
   413   19.0  6.0  0.0  chr19             20751923 20752038 (27697733) C ASAT_CY           Satellite             (120)    142      20 1483389  
   413   22.3  9.5  5.0  chr19             20752039 20752153 (27697618) + Mariner-N31_DR    DNA/TcMar-Tc1           279    519    (21) 1483395  
   207   28.3  1.0  5.4  chr19             20752696 20752792 (27696979) + EnSpm-11_DR       DNA/CMC-EnSpm           860    952  (8051) 1483396  
   289   18.0 32.3  1.8  chr19             20754239 20754368 (27695403) + DNA-N32_DR        DNA                       1    169   (496) 1483397  
  1106   16.6 23.2  3.0  chr19             20754397 20754735 (27695036) C Harbinger-N19_DR  DNA/PIF-Harbinger     (102)    521     115 1483398  
   331   15.6  0.0 13.9  chr19             20754773 20754854 (27694917) + DNA7-N2_DR        DNA/hAT-hAT6            863    934  (1080) 1483399 *
   823   16.4  6.8  6.8  chr19             20754854 20755101 (27694670) C hAT-N176_DR       DNA/hAT-Tip100        (246)    384     137 1483400 *
  3062   13.4  2.3  3.3  chr19             20755067 20755087 (27694684) C Helitron-N3B_DR   RC/Helitron          (4187)   2417    2251 1483401  
  3713    7.4  1.5  0.7  chr19             20755088 20755630 (27694141) C Mariner-N38_DR    DNA/TcMar-Tc1           (0)    547       1 1483402  
  3062   13.4  2.3  3.3  chr19             20755631 20755659 (27694112) C Helitron-N3B_DR   RC/Helitron          (4187)   2250    1831 1483401  
  3515    8.0 11.7  0.7  chr19             20755660 20756290 (27693481) C hAT-N50_DR        DNA/hAT-Ac              (1)    700       1 1483403  
   256   22.2  8.2  4.5  chr19             20756345 20756429 (27693342) + DNA7-N2_DR        DNA/hAT-hAT6           1045   1132   (882) 1483404  
   337   18.8  0.0  0.0  chr19             20756448 20756511 (27693260) C Harbinger-N19_DR  DNA/PIF-Harbinger     (512)    111      48 1483398  
   212   18.8  8.6  1.3  chr19             20756597 20756666 (27693105) C CryptonV-3_DR     DNA/Crypton-V       (15983)   7470    7396 1483405  
   259   12.8  0.0  8.5  chr19             20756864 20756914 (27692857) C EnSpm-N48B_DR     DNA/CMC-EnSpm        (5081)   1878    1832 1483406 *
   288   13.3  0.0  0.0  chr19             20756878 20756922 (27692849) + Zisupton-6_DR     DNA/Zisupton           8936   8980 (13136) 1483407 *
   572   10.6 12.8  1.4  chr19             20756887 20757011 (27692760) C EnSpm-N11_DR      DNA/CMC-EnSpm        (1516)   3837    3699 1483408  
   443   20.8  4.8  8.4  chr19             20756897 20756917 (27692854) + Merlin-1_DR       DNA/Merlin             8180   8321  (2206) 1483409 *
   724   13.5  4.8  0.0  chr19             20756918 20756935 (27692836) C ZFERV-2N1-I_DR    LTR/ERV1              (949)   6028    5897 1483410  
   862    5.6  0.0  0.0  chr19             20756936 20757043 (27692728) C SINE2-3_DR        SINE/tRNA-V-RTE        (28)    340     233 1483411  
   307   29.2  2.2  1.4  chr19             20756950 20757088 (27692683) + DNAX-23_DR        DNA                    4373   4512  (7289) 1483412 *
  2936    6.5 10.4  0.2  chr19             20757053 20757514 (27692257) C Mariner-N38_DR    DNA/TcMar-Tc1          (38)    509       1 1483413  
   279   24.9  0.9  7.8  chr19             20757420 20757528 (27692243) + hAT5-N2_DR        DNA/hAT-hAT5            807    908  (1677) 1483414 *
   323   16.7  0.0  4.2  chr19             20758345 20758419 (27691352) + hAT-N134_DR       DNA/hAT?                729    800   (265) 1483415  
   230   24.1  5.6  2.2  chr19             20758348 20758436 (27691335) C Merlin-2_DR       DNA/Merlin           (6503)   7418    7327 1483416 *
   370   16.9  5.2  0.0  chr19             20758360 20758436 (27691335) C ANGEL             DNA/Kolobok             (0)    309     229 1483417  
   213   29.5  5.6  2.7  chr19             20758437 20758463 (27691308) C EnSpm-8_DR        DNA/CMC-EnSpm         (819)   8618    8512 1483418  
   241   19.6  0.0  2.0  chr19             20758496 20758547 (27691224) C Dada-U1A_DR       DNA/Dada             (5276)   5703    5653 1483419  
   231    8.1  2.7  0.0  chr19             20758518 20758554 (27691217) C DNA2-16_DR        DNA                  (7977)  10074   10037 1483420 *
  6016   11.4  5.9  2.1  chr19             20758975 20759930 (27689841) C TC1DR3            DNA/TcMar-Tc1         (180)   1045      55 1483421  
   581   11.2  0.0  0.0  chr19             20759915 20760030 (27689741) C DNA8-26_DR        DNA                  (3009)   1521    1406 1483422 *
   578   13.1  0.0  0.7  chr19             20759930 20760067 (27689704) C EnSpm-N42_DR      DNA/CMC-EnSpm         (591)    661     525 1483423 *
   378   12.7  0.0  5.8  chr19             20759971 20760079 (27689692) + EnSpm-6N1_DR      DNA/CMC-EnSpm          1474   1576  (7660) 1483424 *
   335   22.4  8.2  0.0  chr19             20760039 20760123 (27689648) C TC1DR3            DNA/TcMar-Tc1         (252)    973     882 1483425 *
   278    8.8  0.0  0.0  chr19             20760149 20760182 (27689589) C Tc1-5_DR          DNA/TcMar-Tc1           (0)   1234    1201 1483426  
  3389   12.4 24.9  3.1  chr19             20760183 20760958 (27688813) C Tc1-5_DR          DNA/TcMar-Tc1         (206)   1028      89 1483426  
   382    8.8  0.0  0.0  chr19             20760950 20761006 (27688765) C DIRS-4N3_DR       LTR/Ngaro            (4010)     57       1 1483427 *
   360   17.7  0.0  0.0  chr19             20761007 20761064 (27688707) C HE1_DR1           SINE/tRNA-V-RTE       (209)    193     136 1483428  
   960   16.8 18.2  0.7  chr19             20761420 20761682 (27688089) C ANGEL             DNA/Kolobok             (0)    309       1 1483429  
   215    5.9  0.0  8.8  chr19             20761650 20761686 (27688085) C DNA2-7_DR         DNA                  (5308)   4342    4309 1483430 *
  2534    8.6  5.8  2.3  chr19             20762500 20762915 (27686856) + LOOPERN6_DR       DNA/Kolobok-T2?          11    440   (911) 1483431  
   262    6.1  0.0  0.0  chr19             20762925 20762957 (27686814) C LOOPERN6_DR       DNA/Kolobok-T2?       (363)    988     956 1483432  
   540   11.9  2.4  0.0  chr19             20762969 20763052 (27686719) + LOOPERN6_DR       DNA/Kolobok-T2?        1000   1085   (266) 1483433  
   822   15.4  3.1 15.4  chr19             20763055 20763315 (27686456) + Kolobok-N1_DR     DNA/Kolobok-T2?         533    765    (34) 1483434  
   208   17.6  5.6  5.6  chr19             20764080 20764099 (27685672) + EnSpm-17_DR       DNA/CMC-EnSpm          2684   2703  (6573) 1483435  
  1089   15.1 10.6  4.4  chr19             20764100 20764355 (27685416) C Kolobok-N10B_DR   DNA/Kolobok             (0)    271       1 1483436  
   665   12.6  8.3  6.1  chr19             20764472 20764615 (27685156) + CR1-54_DR         LINE/L2                 653    799     (4) 1483437  
   518   23.5 10.0  0.0  chr19             20764627 20764796 (27684975) C DNA2-16_DR        DNA                  (6593)  11458   11272 1483438 *
   841   13.4 15.9  0.0  chr19             20764690 20764846 (27684925) + Kolobok-N10B_DR   DNA/Kolobok               8    189    (82) 1483439  
   278   18.0  0.0  0.0  chr19             20764860 20764909 (27684862) C DNA6-6_DR         DNA                   (387)  10894   10845 1483440  
   562    7.2  0.0  2.4  chr19             20764912 20764996 (27684775) + Tc1-1_DR          DNA/TcMar-Tc1            17     99  (1526) 1483441  
  3760    9.3  8.5  0.0  chr19             20764997 20765563 (27684208) + HarbingerN1_DR    DNA/PIF-Harbinger         1    615    (35) 1483442  
   223   31.7  0.0  0.0  chr19             20765543 20765602 (27684169) C hAT-N182_DR       DNA/hAT-Ac           (1150)    810     751 1483443 *
   494   14.3  2.0  2.0  chr19             20765777 20765876 (27683895) + EnSpm-N39C_DR     DNA/CMC-EnSpm?         1604   1703  (1890) 1483444  
   232   22.4  0.0  3.5  chr19             20765866 20765925 (27683846) + EnSpm-N40_DR      DNA/CMC-EnSpm          2441   2498  (2896) 1483445 *
  1892   13.6  7.7  0.6  chr19             20765877 20766202 (27683569) + HE1_DR1           SINE/tRNA-V-RTE          35    383    (19) 1483446  
   216   26.7 19.8  0.0  chr19             20766117 20766217 (27683554) + DNA-TA-4_DR       DNA/TcMar              4550   4670  (5125) 1483447 *
   447   15.8  2.4  0.0  chr19             20766291 20766372 (27683399) + Kolobok-N10B_DR   DNA/Kolobok             175    258    (13) 1483448  
   204   21.9  0.0  5.5  chr19             20766446 20766503 (27683268) C EnSpm-18_DR       DNA/CMC-EnSpm        (2098)   4882    4828 1483449  
   891   12.4  4.4  0.0  chr19             20767149 20767285 (27682486) C HarbingerN5_DR    DNA/PIF-Harbinger       (0)    861     719 1483450  
  2913   15.4  3.2  2.8  chr19             20767308 20767869 (27681902) + L2-1_DR           LINE/L2                4417   4980     (5) 1483451  
  1478   25.2  7.6 16.2  chr19             20767611 20768314 (27681457) + CryptonV-N3_DR    DNA/Crypton-V         18598  19683   (980) 1483452 *
  1722   14.7 19.9  4.0  chr19             20768315 20768796 (27680975) C HarbingerN5_DR    DNA/PIF-Harbinger     (305)    556       1 1483450  
  1478   25.2  7.6 16.2  chr19             20768797 20768812 (27680959) + CryptonV-N3_DR    DNA/Crypton-V         19684  19710   (953) 1483452  
  1475   11.7  3.7  8.4  chr19             20768907 20769204 (27680567) C LOOPERN3B_DR      DNA/Kolobok-T2          (0)   1049     765 1483453  
   909   13.0  6.8  0.6  chr19             20769198 20769360 (27680411) C ANGEL             DNA/Kolobok           (136)    173       1 1483454 *
   382   24.9  1.8  7.5  chr19             20769213 20769381 (27680390) C EnSpm-N13_DR      DNA/CMC-EnSpm       (17842)   4307    4148 1483455 *
  5650    8.8  2.6  7.2  chr19             20769587 20770575 (27679196) + HATN6_DR          DNA/hAT-Ac               65   1011     (0) 1483456  
  2303    8.9  0.9  0.0  chr19             20771589 20771903 (27677868) + DNA13TA1a_DR      DNA/TcMar-Tc1             1    318     (0) 1483457  
   260   26.0  1.4  0.0  chr19             20771917 20771989 (27677782) + Kolobok-N16_DR    DNA/Kolobok?            929   1002   (240) 1483458  
  6502    9.6 10.3  0.5  chr19             20771993 20773018 (27676753) + TC1DR3            DNA/TcMar-Tc1             1   1126    (99) 1483459  
   424   23.1  0.0  0.0  chr19             20773020 20773110 (27676661) + Merlin-2_DR       DNA/Merlin             4853   4943  (8978) 1483460  
   205   21.9  2.7  2.7  chr19             20773075 20773149 (27676622) + SAT-23_DR         Satellite               682    756  (3948) 1483461 *
   829   18.1  1.9 13.7  chr19             20773101 20773369 (27676402) + Kolobok-N16_DR    DNA/Kolobok?            998   1238     (4) 1483462  
   308   22.2  8.7  7.0  chr19             20774170 20774295 (27675476) C hAT-N64B_DR       DNA/hAT-Ac           (1744)   2055    1928 1483463 *
   774   18.8  5.9  0.0  chr19             20774184 20774357 (27675414) C Kolobok-3_DR      DNA/Kolobok-T2        (706)   5260    5087 1483464  
  1999   19.9  2.6  0.8  chr19             20774358 20774745 (27675026) C DNA-5-1B_DR       DNA/hAT-Tip100          (0)    714     320 1483465  
  2275    9.2  1.8  1.5  chr19             20774746 20775077 (27674694) C hAT-N51_DR        DNA/hAT-Ac              (0)    368      36 1483466  
  1196   16.6  0.0  7.1  chr19             20775087 20775358 (27674413) C DNA-5-1_DR        DNA/hAT?              (384)    355     102 1483467  
  3150   17.2  7.8  2.3  chr19             20775362 20776679 (27673092) C DNA8-15_DR        DNA                   (153)    739       1 1483468  
   417   16.7  1.2  0.0  chr19             20777530 20777540 (27672231) C DNA8-25_DR        DNA                  (1781)   2186    2102 1483469  
   523    9.6  0.0  0.0  chr19             20777541 20777613 (27672158) C hAT-N137_DR       DNA/hAT-Ac            (861)   2710    2638 1483470  
  1859   13.4  5.8  4.1  chr19             20778995 20779406 (27670365) C HATN1_DR          DNA/hAT                 (8)    419       1 1483471  
   391   19.1 10.5  0.0  chr19             20779407 20779508 (27670263) C hAT-N51_DR        DNA/hAT-Ac              (8)    360     248 1483472 *
   720   12.8  0.9  0.0  chr19             20779503 20779611 (27670160) + L1-92_DR          LINE/L1                5060   5169   (370) 1483473 *
  1388   17.1  8.0  8.0  chr19             20779610 20780036 (27669735) + HATN1_DR          DNA/hAT                   1    427     (0) 1483474  
  1806   10.8 10.7  1.1  chr19             20780037 20780381 (27669390) + L1-92_DR          LINE/L1                5160   5537     (2) 1483473  
   364   14.0  0.0  1.1  chr19             20780382 20780470 (27669301) C hAT-N98_DR        DNA/hAT-Ac            (109)    679     600 1483472 *
   748   18.1  6.1  1.6  chr19             20780413 20780592 (27669179) C Polinton-1N1_DR   DNA/Maverick        (14083)   1386    1199 1483475 *
  1016   11.2  4.3  0.0  chr19             20780452 20780612 (27669159) C hAT-N167B_DR      DNA/hAT-Charlie       (168)   1405    1238 1483476  
  1005   15.8  6.8  1.8  chr19             20780461 20780472 (27669299) C DNA9-6_DR         DNA                  (3281)   4603    4572 1483477 *
  1084    5.3  0.0  0.0  chr19             20780473 20780605 (27669166) + HE2_DR            SINE/tRNA-V-RTE         231    363     (0) 1483478  
  1005   15.8  6.8  1.8  chr19             20780606 20780667 (27669104) C DNA9-6_DR         DNA                  (3281)   4571    4387 1483477  
   550   20.9  0.9  0.0  chr19             20781379 20781487 (27668284) C hAT-N51_DR        DNA/hAT-Ac            (165)    203      94 1483472  
   503   13.3 18.9 19.4  chr19             20781488 20781730 (27668041) + hAT-N58_DR        DNA/hAT-Ac                1    242   (566) 1483479  
   718   14.8 17.0  1.7  chr19             20781752 20781951 (27667820) + hAT-N58_DR        DNA/hAT-Ac              579    808     (0) 1483480  
   406   22.9  4.2  0.0  chr19             20781952 20782047 (27667724) C hAT-N51_DR        DNA/hAT-Ac            (267)    101       2 1483481  
   279   23.9  1.5  0.0  chr19             20782161 20782173 (27667598) C hAT-N137_DR       DNA/hAT-Ac            (339)   3232    3219 1483482  
   373   18.8  0.0  0.0  chr19             20782174 20782242 (27667529) C HarbingerN7_DR    DNA/PIF-Harbinger       (1)    477     409 1483483  
  6045    5.3  1.2  0.7  chr19             20782574 20783332 (27666439) + DNA-1-3B_DR       DNA/PIF-Harbinger         1    763     (0) 1483484  
   266    8.2  9.1  0.8  chr19             20784346 20784362 (27665409) + CryptonV-N5_DR    DNA/Crypton-V          8387   8505 (16032) 1483485  
   321    8.6  1.1  0.0  chr19             20784363 20784455 (27665316) C Merlin-1_DR       DNA/Merlin           (2334)   8193    8100 1483486 *
   346    4.0  0.0  0.0  chr19             20784382 20784457 (27665314) C EnSpm-N48_DR      DNA/CMC-EnSpm        (1692)   1886    1811 1483487 *
   420    2.7  0.0  0.0  chr19             20784390 20784463 (27665308) + EnSpm-6N1_DR      DNA/CMC-EnSpm          1036   1109  (8127) 1483488  
   262   22.7  8.0  0.0  chr19             20784410 20784484 (27665287) + DIRS-6B_DR        LTR/Ngaro              5707   5787  (1283) 1483489 *
   336    7.0 34.9  0.0  chr19             20784464 20784475 (27665296) + DNA2-7_DR         DNA                    2629   2744  (6906) 1483490  
   241    8.2 25.8  1.3  chr19             20787198 20787259 (27662512) + EnSpm-N49_DR      DNA/CMC-EnSpm          3072   3148   (622) 1483491 *
   953    8.2 43.3  0.9  chr19             20787208 20787452 (27662319) C Rex1-40B3_DR      LINE/Rex-Babar          (5)    409      62 1483492  
   797   19.6  5.8  1.0  chr19             20787450 20787640 (27662131) + ANGEL             DNA/Kolobok              21    220    (89) 1483493 *
   499   25.5  8.4  4.7  chr19             20787456 20787681 (27662090) + EnSpm-N10_DR      DNA/CMC-EnSpm          1652   1885  (7423) 1483494 *
  1818   10.1 13.9  0.3  chr19             20792556 20792843 (27656928) + Harbinger-N10_DR  DNA/PIF-Harbinger         2    328     (0) 1483495  
   338   15.3  0.0  3.4  chr19             20792792 20792852 (27656919) + ENSPM-6_DR        DNA/CMC-EnSpm         19511  19569 (13047) 1483496 *
   227   26.6  1.5  3.1  chr19             20792796 20792861 (27656910) C EnSpm-N36_DR      DNA/CMC-EnSpm        (2652)    573     509 1483497 *
  1641   10.2  4.5  0.0  chr19             20794282 20794527 (27655244) C TC1DR3            DNA/TcMar-Tc1           (0)   1225     969 1483498  
   674    8.1  1.1  0.0  chr19             20794512 20794598 (27655173) + SINE3-1           SINE/5S-Deu-L2          489    576    (14) 1483499 *
   237   18.3  4.1  2.7  chr19             20794543 20794615 (27655156) + L2-42_DRe         LINE/L2                3496   3569     (0) 1483500 *
   690   11.3  0.9  0.0  chr19             20794616 20794721 (27655050) C TC1DR3            DNA/TcMar-Tc1         (228)    997     891 1483498  
   454    8.1  0.4 14.6  chr19             20794671 20794697 (27655074) C Merlin-2_DR       DNA/Merlin           (4288)   9633    9565 1483501 *
   476    9.4  1.0  1.0  chr19             20794698 20794794 (27654977) C Helitron-1_DR     RC/Helitron         (23614)   2686    2590 1483502 *
   494   10.0  0.0  1.0  chr19             20794712 20794812 (27654959) C Gypsy123-I_DR     LTR/Gypsy            (4745)    669     570 1483503  
   451    7.3  6.4  0.0  chr19             20794721 20794829 (27654942) + CryptonV-N5_DR    DNA/Crypton-V          9164   9279 (15258) 1483504 *
   454    8.1  0.4 14.6  chr19             20794795 20794809 (27654962) C Merlin-2_DR       DNA/Merlin           (4288)   9564    9520 1483501  
   347   22.0  1.6  3.3  chr19             20794813 20794829 (27654942) + DNA7-N1_DR        DNA/Zisupton           1182   1297  (9120) 1483505 *
  4723    7.8  6.1  0.8  chr19             20794817 20795518 (27654253) + TDR22B            DNA                     510   1248     (0) 1483506  
  1431    7.2  0.0  0.0  chr19             20795522 20795701 (27654070) C L2-1_DR           LINE/L2               (683)   4302    4123 1483507  
   441   17.2 12.4  2.4  chr19             20795708 20795820 (27653951) + Kolobok-N10B_DR   DNA/Kolobok             113    236    (35) 1483508  
   215   15.2  1.7  0.0  chr19             20795995 20796053 (27653718) C EnSpm-9_DR        DNA/CMC-EnSpm        (7881)    739     680 1483509  
   402   13.5  6.5  3.2  chr19             20796058 20796149 (27653622) + Kolobok-4N1_DR    DNA/Kolobok-T2            1     95  (1574) 1483510  
   407   19.3 26.0  3.0  chr19             20796226 20796444 (27653327) C ANGEL             DNA/Kolobok            (36)    273       6 1483511  
   226   16.1  4.6  4.6  chr19             20796395 20796459 (27653312) C DNA2-16_DR        DNA                  (7949)  10102   10038 1483512 *
   780   16.3 14.5  0.5  chr19             20797242 20797420 (27652351) C hAT-N171_DR       DNA/hAT-hAT5            (0)    762     559 1483513  
  5210   11.7 23.1  0.4  chr19             20798174 20799269 (27650502) + hAT-N22B_DR       DNA/hAT-Ac               36   1379     (0) 1483514  
   476   16.1  0.0  3.5  chr19             20799993 20800082 (27649689) C DNA8-22_DR        DNA                   (698)     87       1 1483515  
   270   20.0  1.8  0.0  chr19             20800083 20800137 (27649634) + Mariner-19_DR     DNA/TcMar-Tc1            14     69  (1158) 1483516  
   729    7.1  1.8  0.9  chr19             20800249 20800362 (27649409) + Mariner-N38_DR    DNA/TcMar-Tc1           371    485    (62) 1483517  
   610   18.0  4.1  0.8  chr19             20800346 20800468 (27649303) C TE-X-7_DR         LINE?/Penelope?       (538)    301     175 1483518 *
  1857   15.1 11.0  6.1  chr19             20800363 20800466 (27649305) C EnSpm-N11_DR      DNA/CMC-EnSpm        (1546)   3807    3682 1483519  
  2481    8.9  1.9  2.2  chr19             20800467 20800835 (27648936) + SINE2-3_DR        SINE/tRNA-V-RTE           1    368     (0) 1483520  
   326   26.7  0.0  0.0  chr19             20800813 20800898 (27648873) + Merlin-1_DR       DNA/Merlin             8252   8337  (2190) 1483521 *
   534   13.7  1.3  0.3  chr19             20800823 20800918 (27648853) C DNA2-16_DR        DNA                 (12022)   6029    5943 1483522  
   436   19.1  0.0  8.4  chr19             20800833 20800935 (27648836) C DNA9-3_DR         DNA/MULE-MuDR?       (1484)   9895    9801 1483523 *
   497   11.1  0.1  0.9  chr19             20800912 20800986 (27648785) C DNA4-1B_DR        DNA/Sola-2           (3963)     70       1 1483524  
   253   20.8  1.3 10.1  chr19             20800921 20800995 (27648776) C Helitron-1_DR     RC/Helitron         (15534)  10766   10698 1483525 *
   286    9.7  7.2  8.4  chr19             20801620 20801800 (27647971) + Zisupton-7_DR     DNA/Zisupton          12307  12485  (4597) 1483526 *
   393    6.6  2.4  2.6  chr19             20801682 20801801 (27647970) + EnSpm-N2_DR       DNA/CMC-EnSpm          2904   2990  (1025) 1483527  
   302   17.5  0.9  4.5  chr19             20801706 20801819 (27647952) C EnSpm-N31_DR      DNA/CMC-EnSpm?        (354)    735     626 1483528 *
   438    8.1  6.1  0.0  chr19             20801726 20801824 (27647947) + Helitron-2_DR     RC/Helitron            6250   6354 (21058) 1483529  
   429    5.7  2.5 13.6  chr19             20801734 20801855 (27647916) + Harbinger-N17_DR  DNA/PIF-Harbinger       344    453  (1192) 1483530 *
   674   20.4  5.6  1.8  chr19             20802321 20802535 (27647236) C Helitron-N3B_DR   RC/Helitron           (906)   5698    5476 1483531 *
   710   15.6  4.7  3.6  chr19             20802350 20802542 (27647229) C hAT-N21B_DR       DNA/hAT-Ac             (81)   1220    1026 1483532  
   230   13.6  2.3  0.0  chr19             20802542 20802585 (27647186) + Zisupton-6_DR     DNA/Zisupton          21034  21078  (1038) 1483533 *
   219   22.8  5.1  0.0  chr19             20802586 20802620 (27647151) C Merlin-1_DR       DNA/Merlin           (8128)   2399    2317 1483534  
  1131   15.2  0.7 33.4  chr19             20803058 20803461 (27646310) C DNA8-25_DR        DNA                  (1757)   2210    1906 1483535 *
  2628    9.7  0.0  0.8  chr19             20803106 20803468 (27646303) C SINE2-4_DR        SINE/tRNA-V-RTE         (6)    365       6 1483536  
   482   31.6  2.0  2.5  chr19             20803298 20803495 (27646276) C DIRS-9C_DR        LTR/Ngaro             (205)   7179    6983 1483537 *
  3899   12.5 10.4  3.3  chr19             20804410 20805180 (27644591) C hAT-N161_DR       DNA/hAT-Ac              (0)    824       1 1483538  
   219   10.6  0.0  5.3  chr19             20805181 20805216 (27644555) + Merlin-1_DR       DNA/Merlin             1630   1663  (8864) 1483539 *
  2229   13.4 11.6  3.0  chr19             20805192 20805212 (27644559) + Helitron-N3_DR    RC/Helitron            1547   1692  (1324) 1483540  
  2649    9.8  0.9  3.0  chr19             20805213 20805652 (27644119) + Mariner-N38_DR    DNA/TcMar-Tc1            64    494    (53) 1483541  
   241   17.2  2.6  8.3  chr19             20805645 20805720 (27644051) + ENSPM-6_DR        DNA/CMC-EnSpm          2709   2780 (29836) 1483542 *
  2229   13.4 11.6  3.0  chr19             20805653 20805707 (27644064) + Helitron-N3_DR    RC/Helitron            1693   2105   (911) 1483540  
   239   14.3  8.8  3.6  chr19             20805820 20805896 (27643875) C ENSPM-6_DR        DNA/CMC-EnSpm       (12379)  20237   20157 1483543  
  1429   14.4 17.0  0.5  chr19             20805897 20806238 (27643533) C TDR25             DNA/hAT-Charlie         (0)    611     214 1483544  
  1853    9.7  1.1  2.5  chr19             20807320 20807604 (27642167) + TDR2              DNA/TcMar-Tc1             1    281   (656) 1483545  
 10942    4.3  6.3  2.4  chr19             20807624 20809107 (27640664) + LOOPER-N5B_DR     DNA/Kolobok-T2            1   1540     (0) 1483546  
  1891   11.9  0.6  2.6  chr19             20809123 20809441 (27640330) + TDR2              DNA/TcMar-Tc1           625    937     (0) 1483547  
   778    9.0 21.6  0.0  chr19             20809512 20809678 (27640093) C DNA11TA1_DR       DNA/CMC-EnSpm           (0)    203       1 1483548  
   877   17.6  0.6  0.0  chr19             20809684 20809848 (27639923) C DNA11TA1_DR       DNA/CMC-EnSpm           (5)    198      33 1483549  
  1015   11.8  4.1  0.0  chr19             20809850 20810018 (27639753) + hAT-N131_DR       DNA/hAT-Ac              938   1113   (951) 1483550  
   267   24.0  0.0  9.5  chr19             20810001 20810011 (27639760) C ENSPM-6_DR        DNA/CMC-EnSpm       (12949)  19667   19665 1483543 *
  1474    8.7  0.5  0.0  chr19             20810012 20810207 (27639564) C hATN-28_DRe       DNA/hAT-Charlie         (0)    203       7 1483551  
   274   26.1  0.0  0.0  chr19             20810151 20810219 (27639552) C CryptonV-N5_DR    DNA/Crypton-V       (21467)   3070    3002 1483552 *
  1214   20.3  3.3 10.3  chr19             20810210 20810700 (27639071) + hAT-N131_DR       DNA/hAT-Ac             1117   1570   (494) 1483553 *
  1562   16.6 15.7  0.0  chr19             20810447 20810777 (27638994) + DNA-5-4_DR        DNA                     690   1072     (0) 1483554  
   222    5.4  2.5  7.9  chr19             20810779 20810818 (27638953) C DNA11TA1_DR       DNA/CMC-EnSpm         (165)     38       1 1483555  
   499   23.4  3.1  1.5  chr19             20810819 20810942 (27638829) C DNA8-10_DR        DNA/hAT-Ac            (153)   3865    3740 1483556 *
   779   10.7  4.5  0.0  chr19             20810831 20810942 (27638829) + hAT-N167B_DR      DNA/hAT-Charlie        1240   1356   (217) 1483557  
   250   19.0  0.0  1.7  chr19             20810935 20810993 (27638778) C EnSpm-N17_DR      DNA/TcMar            (2078)   3115    3058 1483558 *
   728   16.2  7.1  0.6  chr19             20810943 20810985 (27638786) C DNA2-16_DR        DNA                  (9806)   8245    8081 1483559  
   204    6.1  0.0  3.0  chr19             20812044 20812077 (27637694) + hAT-N142B_DR      DNA/hAT?               1889   1921    (79) 1483560 *
   250    0.0  0.0  0.0  chr19             20812061 20812142 (27637629) + (TAAAA)n          Simple_repeat             5     86     (0) 1483561  
   290   16.9  4.8 14.5  chr19             20812205 20812287 (27637484) C Kolobok-N11_DR    DNA/Kolobok-T2        (241)    230     155 1483562  
   583   20.4  1.8  0.0  chr19             20812374 20812486 (27637285) C CryptonV-N5_DR    DNA/Crypton-V       (20164)   4373    4259 1483563 *
  1529   13.7 19.5  0.8  chr19             20812389 20812711 (27637060) C HE1_DR1           SINE/tRNA-V-RTE        (18)    384       2 1483564  
   244   21.2  3.0  0.0  chr19             20812763 20812828 (27636943) + EnSpm-3_DR        DNA/CMC-EnSpm          7165   7232  (1216) 1483565  
   282   26.5  4.7  9.4  chr19             20812929 20813161 (27636610) C EnSpm-16_DR       DNA/CMC-EnSpm        (4249)   5535    5313 1483566  
   236   16.7  1.9  0.0  chr19             20813349 20813402 (27636369) + EnSpm-N1_DR       DNA/CMC-EnSpm          1991   2045   (485) 1483567  
   234   11.8  2.0  0.0  chr19             20813375 20813425 (27636346) C hAT-N70_DR        DNA/hAT?              (758)    567     516 1483568 *
   729   15.1  5.9  0.0  chr19             20813419 20813570 (27636201) C TDR6              DNA                     (7)    243      83 1483569  
   219   10.5  0.0 45.8  chr19             20813426 20813478 (27636293) C Harbinger-N15_DR  DNA/PIF-Harbinger     (530)   1772    1702 1483570 *
   614   22.0  6.0  0.5  chr19             20813571 20813601 (27636170) + DNA-8-24_DR       DNA/hAT-Tip100          494    686  (1097) 1483571  
   424   18.9  8.5  1.6  chr19             20813939 20814115 (27635656) C Polinton-1N1_DR   DNA/Maverick         (3227)  12242   12054 1483572 *
  1175    7.4  8.4  0.0  chr19             20814108 20814297 (27635474) + EnSpm-N4B_DR      DNA/CMC-EnSpm?           15    220     (0) 1483573  
  2116    9.7  1.9 13.1  chr19             20814727 20815191 (27634580) C hAT-N130_DR       DNA/hAT-Ac              (2)    419       1 1483574  
   345   16.4  6.9  2.2  chr19             20815521 20815607 (27634164) C piggyBac-N9_DR    DNA/PiggyBac          (126)   1065     975 1483575  
   316   21.9  7.3  3.5  chr19             20815581 20815601 (27634170) + Helitron-N3_DR    RC/Helitron            1521   1584  (1432) 1483576 *
   331   16.8 15.7  0.8  chr19             20815602 20815620 (27634151) C ENSPM-6_DR        DNA/CMC-EnSpm       (10645)  21971   21938 1483577  
  1247    7.1 41.0  0.2  chr19             20815621 20815915 (27633856) C Mariner-N38_DR    DNA/TcMar-Tc1           (0)    547     133 1483578  
   316   21.9  7.3  3.5  chr19             20815704 20815717 (27634054) + Helitron-N3_DR    RC/Helitron            1585   1635  (1381) 1483576 *
  4396    3.0  0.0  0.0  chr19             20815911 20816442 (27633329) C Crack-1_DR        LINE/L2                 (5)   4072    3541 1483579  
   583    7.3 11.7  0.8  chr19             20816430 20816540 (27633231) C Mariner-N38_DR    DNA/TcMar-Tc1         (397)    150      28 1483578 *
   624    9.8 10.5  0.7  chr19             20816541 20816593 (27633178) C Helitron-N3_DR    RC/Helitron          (1356)   1660    1531 1483580  
   835   12.9  5.8  0.0  chr19             20816674 20816828 (27632943) C hAT-N23_DR        DNA/hAT-Ac              (0)   1738    1575 1483581  
   240   17.4  0.0  0.0  chr19             20816813 20816828 (27632943) + MuDR-2_DR         DNA/MULE-MuDR          6765   6780 (17153) 1483582 *
  8470    9.1  8.3  2.2  chr19             20816829 20818220 (27631551) + DNA-X-3_DR        DNA                       1   1474     (0) 1483583  
  1689    9.2  7.0  3.1  chr19             20818222 20818534 (27631237) C hAT-N23_DR        DNA/hAT-Ac            (161)   1577    1253 1483581  
   448    9.0  0.0  0.0  chr19             20818534 20818600 (27631171) C hAT-N23_DR        DNA/hAT-Ac            (792)    946     880 1483581 *
   445   15.4  6.4  0.0  chr19             20818601 20818678 (27631093) C hAT-N23_DR        DNA/hAT-Ac            (962)    776     694 1483581  
   660   24.5  9.2  0.0  chr19             20818717 20818879 (27630892) C DNA-N22_DR        DNA                     (0)    768     591 1483584  
   289   11.8  2.9  0.9  chr19             20819236 20819338 (27630433) + DNA-X-5_DR        DNA/hAT                 964   1068   (153) 1483585 *
   309   10.7  3.7  1.2  chr19             20819264 20819286 (27630485) C CryptonV-3_DR     DNA/Crypton-V       (22989)    464     398 1483586  
   378   10.8  4.3  1.0  chr19             20819287 20819380 (27630391) + EnSpm-N25_DR      DNA/CMC-EnSpm          2463   2559  (2127) 1483587  
   309   10.7  3.7  1.2  chr19             20819381 20819392 (27630379) C CryptonV-3_DR     DNA/Crypton-V       (22989)    397     356 1483586  
  1367   15.3  0.6 10.8  chr19             20819406 20819720 (27630051) + LOOPERN6B_DR      DNA/Kolobok-T2?           1    286   (510) 1483588  
   875   11.1 10.4  0.6  chr19             20819709 20819862 (27629909) + LOOPERN6B_DR      DNA/Kolobok-T2?         628    796     (0) 1483589 *
  1665   10.1  0.8  0.8  chr19             20819869 20820117 (27629654) + LOOPERN4_DR       DNA/Kolobok-T2            3    251   (666) 1483590  
   630    7.2  0.0  0.0  chr19             20820120 20820202 (27629569) + LOOPERN4_DR       DNA/Kolobok-T2          530    612   (305) 1483591  
  1669   14.1 20.3  2.6  chr19             20820775 20821292 (27628479) + Gypsy-235_DR-LTR  LTR/Gypsy?               62    668   (213) 1483592  
   212   21.6  3.9  0.0  chr19             20821296 20821346 (27628425) C DNA-5-3_DR        DNA/hAT-hAT5          (480)     53       1 1483593  
   871    8.8  0.0  0.0  chr19             20821460 20821595 (27628176) C hAT-N54_DR        DNA/hAT-Ac            (269)   1420    1285 1483594  
  1863   10.6 15.1  1.1  chr19             20821604 20821928 (27627843) + HarbingerN1_DR    DNA/PIF-Harbinger       281    650     (0) 1483595  
   323    2.5  0.0  0.0  chr19             20821931 20821970 (27627801) + TDR3              DNA/hAT-Charlie         121    160    (33) 1483596  
   243   10.9 27.7  1.2  chr19             20821971 20821995 (27627776) + DNA-6-N5B_DR      DNA                    1859   1940  (1583) 1483597  
  1533   14.4  5.6  2.7  chr19             20822004 20822325 (27627446) + DNA-5-3_DR        DNA/hAT-hAT5            195    525     (8) 1483598  
  1918   16.0 12.0  5.6  chr19             20823416 20823991 (27625780) + TDR25             DNA/hAT-Charlie           1    611     (0) 1483599  
  1176   17.4 10.2  1.7  chr19             20824309 20824582 (27625189) + Nimb-7_DR         LINE/I                 1539   1835   (459) 1483600  
  1863    4.2  0.0 19.3  chr19             20824621 20824941 (27624830) + DNA-X-4B_DR       DNA                      82    350    (71) 1483601  
  1294   12.1  9.7  1.6  chr19             20825027 20825253 (27624518) C TC1DR3            DNA/TcMar-Tc1          (92)   1133     889 1483602  
   504    9.0  0.0  1.3  chr19             20825252 20825330 (27624441) C TC1DR3            DNA/TcMar-Tc1        (1005)    220     143 1483603 *
   220   10.5 10.5  0.0  chr19             20825329 20825366 (27624405) C hAT-24_DR         DNA/hAT-Ac           (2086)   1702    1661 1483604 *
   912   24.3  0.8  2.6  chr19             20825443 20825679 (27624092) + Kolobok-N3_DR     DNA/Kolobok-T2?           1    233   (137) 1483605 *
  1272   17.1  7.3  2.8  chr19             20825679 20825991 (27623780) + hAT-N21B_DR       DNA/hAT-Ac              892   1218    (83) 1483606  
   284   20.9 11.2  7.8  chr19             20826767 20826927 (27622844) + hAT-N122_DR       DNA/hAT-Ac                9    174   (403) 1483607  
  1967   10.9  7.9  1.2  chr19             20827042 20827357 (27622414) C TC1DR3            DNA/TcMar-Tc1           (0)   1225     889 1483608  
   484   11.5  0.0  1.3  chr19             20827356 20827434 (27622337) C TC1DR3            DNA/TcMar-Tc1        (1005)    220     143 1483609 *
   713   24.1  1.2  8.3  chr19             20827578 20827835 (27621936) + Kolobok-N3_DR     DNA/Kolobok-T2?          65    305    (65) 1483610  
   273   20.5  7.7  0.0  chr19             20827837 20827914 (27621857) + TDR13E            DNA                       1     84   (596) 1483611  
  6486    9.5  5.3  2.5  chr19             20827919 20829024 (27620747) + hAT-N21_DR        DNA/hAT-Charlie         120   1256   (590) 1483612  
   234   20.5  0.0  0.0  chr19             20829030 20829068 (27620703) + TDR13E            DNA                     149    187   (493) 1483613  
  1126   19.6  1.0  0.0  chr19             20829077 20829280 (27620491) + TDR13E            DNA                     377    582    (98) 1483614 *
  1401   15.9 14.6  3.0  chr19             20829245 20829283 (27620488) + DNA8-28_DR        DNA/hAT                3012   3406  (3735) 1483615  
  2086    7.3 14.9  0.0  chr19             20829284 20829599 (27620172) C SINE2-4_DR        SINE/tRNA-V-RTE         (0)    371       9 1483616  
   554   25.0  6.0  2.6  chr19             20829449 20829633 (27620138) C DIRS-4N2_DR       LTR/Ngaro             (230)   5760    5570 1483617 *
   616    9.5  0.0  0.0  chr19             20829602 20829685 (27620086) + TDR13E            DNA                     580    663    (17) 1483618  
   238   11.4  0.0  0.0  chr19             20829690 20829724 (27620047) + Kolobok-N3_DR     DNA/Kolobok-T2?         320    354    (16) 1483619  
   447   20.5 14.4  7.3  chr19             20829732 20830078 (27619693) + hAT-N122_DR       DNA/hAT-Ac              208    577     (0) 1483620  
  2261    2.6  0.0  1.1  chr19             20830106 20830379 (27619392) C HE2_DR            SINE/tRNA-V-RTE         (0)    363      93 1483621  
   643   11.6  0.0  0.0  chr19             20833540 20833633 (27616138) + hAT-N126B_DR      DNA/hAT-Ac                1     94   (506) 1483622  
  4072   13.7  2.2  2.2  chr19             20833634 20834312 (27615459) C TDR8D             DNA                     (0)    679       1 1483623  
  1241   17.5 19.9  2.2  chr19             20834314 20834745 (27615026) + hAT-N126B_DR      DNA/hAT-Ac               93    599     (1) 1483624  
   207   19.5  4.9  0.0  chr19             20836097 20836137 (27613634) C Gypsy13-I_DR      LTR/Gypsy            (4514)   1974    1932 1483625  
   232    3.6  0.0  0.0  chr19             20837131 20837158 (27612613) + DNA-X-18_DR       DNA                     879    906   (304) 1483626  
   279   14.0  1.0  4.0  chr19             20840960 20841063 (27608708) + DNA-1-7_DR        DNA/PIF-Harbinger       649    749   (689) 1483627  
   298   25.5  6.8  0.9  chr19             20841133 20841146 (27608625) C Merlin-2_DR       DNA/Merlin           (6139)   7782    7763 1483628  
  1729    8.2 30.2  0.4  chr19             20841147 20841563 (27608208) C TDR7              DNA                     (0)    541       1 1483629  
   214   16.3  4.7  0.0  chr19             20841535 20841577 (27608194) + Zisupton-3_DR     DNA/Zisupton           4150   4194  (3761) 1483630 *
   237   15.6  7.5  4.6  chr19             20842447 20842462 (27607309) + Gypsy120-LTR_DR   LTR/Gypsy                16     50   (986) 1483631  
   242   10.6  4.3  5.8  chr19             20842463 20842532 (27607239) C hAT-N182_DR       DNA/hAT-Ac           (1139)    821     753 1483632 *
   397   24.4  3.0  3.0  chr19             20842491 20842625 (27607146) C Zisupton-6_DR     DNA/Zisupton        (20893)   1223    1089 1483633  
   237   15.6  7.5  4.6  chr19             20842533 20842556 (27607215) + Gypsy120-LTR_DR   LTR/Gypsy                51    110   (926) 1483631 *
   365   20.1  1.5  7.9  chr19             20842955 20843089 (27606682) C L1-108_DR         LINE/L1                (45)   5644    5518 1483634  
   221    6.4  2.0  4.2  chr19             20843085 20843133 (27606638) C L2-56_DR          LINE/L2                 (8)   1244    1197 1483635 *
   397   15.7  0.0 14.5  chr19             20843466 20843599 (27606172) + TDR16             DNA/Merlin              186    302    (11) 1483636  
   437    0.9  0.9  0.0  chr19             20844463 20844577 (27605194) C Zisupton-7_DR     DNA/Zisupton         (5583)  11499   11384 1483637  
   262    3.9  3.9  0.0  chr19             20844509 20844586 (27605185) + ENSPM-6_DR        DNA/CMC-EnSpm         13948  14028 (18588) 1483638 *
   251    3.1  1.5  4.5  chr19             20844531 20844598 (27605173) C Harbinger-5_DR    DNA/PIF-Harbinger    (5906)    753     688 1483639 *
   242   11.9  0.0 15.0  chr19             20845818 20845886 (27603885) + EnSpm-7_DR        DNA/CMC-EnSpm          7074   7133  (3901) 1483640  
   230   11.5  1.9  1.9  chr19             20845843 20845895 (27603876) + hAT-N182_DR       DNA/hAT-Ac              750    802  (1158) 1483641 *
   519   22.5 10.6  4.3  chr19             20848016 20848298 (27601473) C HATN1_DR          DNA/hAT                (14)    413     114 1483642  
   793   12.3  2.6  0.6  chr19             20848408 20848563 (27601208) C DNA-TA-2_DR       DNA/CMC-EnSpm          (14)    182      24 1483643  
  6240    9.1  6.3  1.2  chr19             20848724 20849722 (27600049) + LOOPERN3B_DR      DNA/Kolobok-T2            1   1049     (0) 1483644  
   452   19.1  0.0 13.2  chr19             20849748 20849910 (27599861) C HATN1_DR          DNA/hAT               (140)    287     144 1483645  
   358   26.1  4.1  2.0  chr19             20850079 20850223 (27599548) C HATN1_DR          DNA/hAT                (20)    407     260 1483646  
  2842   12.7  6.9  3.3  chr19             20850232 20850765 (27599006) C DNA-1-11_DR       DNA                     (0)    724     171 1483647  
   600   24.9  4.1  2.0  chr19             20850823 20851068 (27598703) C L1-68_DR          LINE/L1                (17)   5776    5526 1483648  
   515   11.7  2.0  4.0  chr19             20850946 20850967 (27598804) C Dada-U6_DR        DNA/Dada             (8032)    931     784 1483649 *
   565    8.7  0.0  2.4  chr19             20850968 20851096 (27598675) C EnSpm-N48_DR      DNA/CMC-EnSpm        (1681)   1897    1772 1483650  
   533   10.4  5.8  2.8  chr19             20850988 20851125 (27598646) + Helitron-2_DR     RC/Helitron           11753  11894 (15518) 1483651 *
   459   13.4  8.7  2.7  chr19             20851016 20851097 (27598674) C Gypsy-226_DR-LTR  LTR/Gypsy             (219)    797     708 1483652 *
  4890    6.9  5.1  0.8  chr19             20851098 20851809 (27597962) C hAT-N54_DR        DNA/hAT-Ac              (0)   1689     948 1483653  
   680   18.8 11.2  4.1  chr19             20851637 20851841 (27597930) C hAT-N190B_DR      DNA/hAT               (282)    456     238 1483654 *
  1715    6.2  1.3  1.8  chr19             20851849 20852078 (27597693) + TDR2              DNA/TcMar-Tc1           275    503   (434) 1483655  
  1456   15.9  0.8  0.4  chr19             20852077 20852316 (27597455) + Harbinger-N13_DR  DNA/PIF-Harbinger        84    324     (0) 1483656 *
   225   17.5  0.0  0.0  chr19             20852290 20852329 (27597442) C hAT-5_DR          DNA/hAT-Charlie      (2274)    222     183 1483657 *
  1468   15.2  0.0  0.0  chr19             20852317 20852540 (27597231) C L1-26_DR          LINE/L1               (648)   4687    4464 1483658  
   229   19.8 12.0  4.8  chr19             20853268 20853442 (27596329) C Ginger1-2_DR      DNA/Ginger-1         (3333)   3289    3103 1483659 *
   600   14.3 11.4  2.9  chr19             20853287 20853444 (27596327) + hAT-N21B_DR       DNA/hAT-Ac              717    887   (414) 1483660 *
  2837   13.1 13.0  5.4  chr19             20853424 20854183 (27595588) C hAT-N177B_DR      DNA/hAT-Tip100         (51)    913      99 1483661  
  5853   13.8 11.2  2.1  chr19             20854285 20855526 (27594245) C DNA-5-5_DR        DNA/hAT                 (0)   1353       1 1483662  
   781   19.0  9.8  3.5  chr19             20855549 20855793 (27593978) C hAT-N130_DR       DNA/hAT-Ac            (161)    260       1 1483663  
   997   13.9  0.6  0.0  chr19             20855796 20855967 (27593804) + hAT-N21B_DR       DNA/hAT-Ac             1010   1182   (119) 1483664  
   950   13.2  0.5  3.2  chr19             20855968 20855990 (27593781) + hAT-N198_DR       DNA/hAT-Charlie        1029   1218   (181) 1483665  
   653    5.5 18.4  0.0  chr19             20857624 20857732 (27592039) C SINE2-1_DR        SINE/tRNA               (0)    198      70 1483666  
  6189    6.8  0.3  0.0  chr19             20858012 20858794 (27590977) + DNA2-2_DR         DNA                       1    785     (1) 1483667  
   466   12.9  0.0  0.0  chr19             20859206 20859220 (27590551) C DNA6-1_DR         DNA/hAT-hAT5          (289)    860     846 1483668  
   412   12.4 18.7  1.4  chr19             20859221 20859343 (27590428) C hAT-N130_DR       DNA/hAT-Ac              (2)    419     276 1483669  
   508   13.2  4.3  1.1  chr19             20859344 20859435 (27590336) C TDR13             DNA                     (0)    772     678 1483670  
   208    3.6  0.0  2.7  chr19             20859419 20859532 (27590239) + (TTTC)n           Simple_repeat             2    112     (0) 1483671 *
   549   18.9  0.8  4.7  chr19             20859993 20860011 (27589760) C DNA9-6_DR         DNA                  (3273)   4611    4484 1483672  
   722   14.2  0.9  0.9  chr19             20860012 20860125 (27589646) + SINE2-5_DR        SINE/tRNA-V-RTE         151    264    (18) 1483673  
   809   20.4  5.0  5.0  chr19             20860173 20860394 (27589377) C hAT-N26_DR        DNA/hAT-Ac           (1107)    352     131 1483674  
   623   11.8  4.0  5.7  chr19             20860344 20860469 (27589302) + DNA11TA1_DR       DNA/CMC-EnSpm            80    203     (0) 1483675 *
   882   12.5  0.0  0.0  chr19             20861985 20862120 (27587651) C TDR23             DNA                     (0)   1147    1012 1483676  
   624    7.2  0.0  1.2  chr19             20862124 20862207 (27587564) + Rex1-53_DR        LINE/Rex-Babar         1757   1839   (224) 1483677  
  2533   14.5  7.7  2.4  chr19             20862208 20862766 (27587005) + LTR-8_DR          LTR                       1    588    (24) 1483678  
  1438    7.7  3.1  2.6  chr19             20862783 20863008 (27586763) + Rex1-53_DR        LINE/Rex-Babar         1832   2058     (5) 1483677 *
  1715   13.3 26.1  2.0  chr19             20863003 20863455 (27586316) C TDR23             DNA                   (308)    839     280 1483676  
  7155    7.5  2.7  0.5  chr19             20863472 20864458 (27585313) + DNA-4-3B_DR       DNA                       1   1009   (254) 1483679  
  4618    8.0  3.0  1.1  chr19             20864459 20865089 (27584682) C Harbinger-N9_DR   DNA/PIF-Harbinger       (0)    643       1 1483680  
  1589    7.9  5.1  0.0  chr19             20865090 20865301 (27584470) + DNA-4-3B_DR       DNA                    1009   1231    (32) 1483681  
   536   12.2  3.1  0.0  chr19             20865301 20865398 (27584373) C L2-5_DRe          LINE/L2                (33)   2194    2094 1483682 *
  1513   13.0  2.5  4.7  chr19             20865399 20865681 (27584090) C TDR23             DNA                   (870)    277       1 1483676  
  2302   11.5  5.5  0.5  chr19             20866294 20866695 (27583076) + DNA-8-31_DR       DNA/hAT-Ac                4    425     (0) 1483683  
   212   10.9  6.2  4.1  chr19             20866655 20866702 (27583069) + EnSpm-17_DR       DNA/CMC-EnSpm          5213   5261  (4015) 1483684 *
   359   21.7 12.2  2.3  chr19             20867476 20867631 (27582140) + TE-X-16_DR        DNA/Crypton-A           178    348     (5) 1483685  
   803   12.5 14.8  1.1  chr19             20867654 20867815 (27581956) + DNA11TA1_DR       DNA/CMC-EnSpm             1    184    (19) 1483686  
   500   16.9  0.0 12.7  chr19             20867771 20867912 (27581859) C DNA11TA1B_DR      DNA/CMC-EnSpm          (23)    180      55 1483687 *
   238   29.5  2.4  5.7  chr19             20868093 20868218 (27581553) + HarbingerN7_DR    DNA/PIF-Harbinger       114    235   (243) 1483688  
   641    7.0  3.0  0.0  chr19             20868251 20868350 (27581421) + EnSpm-N4B_DR      DNA/CMC-EnSpm?            1    103   (117) 1483689  
   663   10.0 17.7  0.6  chr19             20868353 20868493 (27581278) + LOOPERN4_DR       DNA/Kolobok-T2            3    167   (750) 1483690  
   237   21.6  1.4  7.6  chr19             20868497 20868510 (27581261) C CryptonV-2_DR     DNA/Crypton-V         (406)  21405   21396 1483691  
  2554   16.5  0.2  0.2  chr19             20868511 20868972 (27580799) + DNA4-1B_DR        DNA/Sola-2                2    463   (151) 1483692  
   954   15.9 14.8  6.9  chr19             20869157 20869399 (27580372) + DNA-N32_DR        DNA                      12    272   (393) 1483693  
   229   24.2  4.1 20.0  chr19             20869427 20869481 (27580290) + Zisupton-6_DR     DNA/Zisupton           9210   9281 (12835) 1483694  
   603   11.0  0.0  2.0  chr19             20869482 20869583 (27580188) C DNA2-16_DR        DNA                  (9793)   8258    8159 1483695 *
  1937   11.5  5.8 14.2  chr19             20869495 20869890 (27579881) C SINE2-4_DR        SINE/tRNA-V-RTE         (0)    371       5 1483696  
   229   24.2  4.1 20.0  chr19             20869584 20869720 (27580051) + Zisupton-6_DR     DNA/Zisupton           9282   9464 (12652) 1483694 *
   235   25.8  1.6  0.0  chr19             20869840 20869901 (27579870) C EnSpm-N44_DR      DNA/CMC-EnSpm        (3174)   5478    5416 1483697 *
   414   18.7  1.1  1.1  chr19             20869900 20869991 (27579780) + CryptonV-N6_DR    DNA/Crypton-V           200    291   (271) 1483698  
   699   25.1  7.2  0.0  chr19             20870264 20870458 (27579313) + DNA-1-7_DR        DNA/PIF-Harbinger      1229   1437     (1) 1483699  
   207    3.9  0.0  0.0  chr19             20870497 20870522 (27579249) C Gypsy142-I_DR     LTR/Gypsy            (1316)   2840    2815 1483700  
  1074   11.5  5.7  0.5  chr19             20871475 20871667 (27578104) C DNA11TA1B_DR      DNA/CMC-EnSpm           (0)    203       1 1483701  
   302   18.6  0.0  3.1  chr19             20871624 20871646 (27578125) C hAT-N131_DR       DNA/hAT-Ac           (1713)    351     259 1483702 *
   303    4.5  2.7  8.7  chr19             20871647 20871719 (27578052) C Rex1-31_DRe       LINE/Rex-Babar        (402)   3131    3063 1483703 *
   405   11.1  0.0  3.2  chr19             20871655 20871719 (27578052) + hAT-N202_DR       DNA/hAT-Tip100          122    184  (1701) 1483704 *
  1522    8.4 29.0  0.5  chr19             20871717 20872064 (27577707) + Mariner-N38_DR    DNA/TcMar-Tc1            46    492    (55) 1483705  
   399   15.1  0.1 17.2  chr19             20871720 20871810 (27577961) C ENSPM-6_DR        DNA/CMC-EnSpm       (18600)  14014   13891 1483706 *
  1212   12.8 30.4  1.4  chr19             20872065 20872144 (27577627) + Helitron-N3_DR    RC/Helitron            1569   2118   (898) 1483707  
   419   22.3 24.7  1.8  chr19             20873240 20873417 (27576354) + TDR13D            DNA                       1    218   (544) 1483708 *
  4089   18.6  1.2  4.2  chr19             20873410 20874272 (27575499) + SAT-18_DR         Satellite              1321   2158  (1307) 1483709  
   630   22.7  5.2  7.0  chr19             20874344 20874372 (27575399) C DNA-6-N5B_DR      DNA                  (1565)   1958    1799 1483710  
  1663    3.1  0.0  0.0  chr19             20874373 20874565 (27575206) + TDR3              DNA/hAT-Charlie           1    193     (0) 1483711  
   633   20.5  1.1  7.9  chr19             20874566 20874595 (27575176) + EnSpm-N36B_DR     DNA/CMC-EnSpm          1046   1064  (2352) 1483712  
  1635   17.8  1.3 22.4  chr19             20876095 20876644 (27573127) + HarbingerN7_DR    DNA/PIF-Harbinger        24    478     (0) 1483713  
  1156   12.9  0.5  6.2  chr19             20876718 20876923 (27572848) C SINE3-1a          SINE/5S-Deu-L2          (0)    570     376 1483714  
   267   19.3 10.9  6.8  chr19             20876979 20877106 (27572665) + Zisupton-3_DR     DNA/Zisupton           7233   7365   (590) 1483715 *
   521   12.2  1.8  6.4  chr19             20877004 20877117 (27572654) + DNA-5-8E_DR       DNA/hAT-hAT5            363    471    (11) 1483716  
   239   27.0  0.0  1.1  chr19             20877051 20877140 (27572631) + CryptonV-N5_DR    DNA/Crypton-V         17583  17671  (6866) 1483717 *
  3260   13.4  3.9  0.8  chr19             20878220 20878815 (27570956) C DNA4-1B_DR        DNA/Sola-2              (0)    614       1 1483718  
   213   13.9  0.0  0.0  chr19             20878843 20878878 (27570893) + CR1-12_DR         LINE/L2                1664   1699    (41) 1483719  
   554    8.1  2.7  4.9  chr19             20878880 20878991 (27570780) + DNA6-6_DR         DNA                    4483   4554  (6727) 1483720  
   508    9.8  3.6  2.4  chr19             20878897 20878980 (27570791) + HATN17_DR         DNA/hAT-Tip100          388    472  (1075) 1483721 *
   473   17.8  2.6  5.5  chr19             20878981 20879006 (27570765) + IS3EU-4_DR        DNA/IS3EU              9166   9272  (5757) 1483722  
   680   24.1  2.9  0.0  chr19             20879336 20879509 (27570262) + HATN8_DR          DNA/Zisupton             77    255     (0) 1483723  
  1418    7.8  0.9  2.9  chr19             20879720 20879930 (27569841) + TDR20             DNA/Merlin               33    239     (0) 1483724  
   216   15.0  0.0  0.0  chr19             20879902 20879941 (27569830) + EnSpm-N59_DR      DNA/CMC-EnSpm?         1964   2003  (1666) 1483725 *
   207    7.5  0.0  0.0  chr19             20880061 20880100 (27569671) C Zisupton-6_DR     DNA/Zisupton        (20899)   1217    1178 1483726 *
  9626    7.6  6.0  3.3  chr19             20880099 20881639 (27568132) + hAT-N35C_DR       DNA/hAT-Ac               10   1590     (1) 1483727  
   206   15.7  0.0  0.0  chr19             20880101 20880111 (27569660) + Merlin-1_DR       DNA/Merlin             1586   1636  (8891) 1483728 *
   364   16.5  3.6  0.9  chr19             20881586 20881695 (27568076) C CryptonV-1_DR     DNA/Crypton-V       (10935)   6938    6826 1483729 *
   377    9.0  0.3  6.1  chr19             20881615 20881628 (27568143) + EnSpm-8_DR        DNA/CMC-EnSpm          1255   1281  (8160) 1483730  
   200   17.7  3.8  0.0  chr19             20881629 20881707 (27568064) C hAT-25N1_DR       DNA/hAT-Charlie       (123)    882     801 1483731 *
   430    8.7  0.0  0.0  chr19             20881640 20881708 (27568063) C hAT-N31_DR        DNA/hAT-Ac           (1276)    186     118 1483732  
   377    9.0  0.3  6.1  chr19             20881709 20881738 (27568033) + EnSpm-8_DR        DNA/CMC-EnSpm          1282   1346  (8095) 1483730  
   243   22.5  1.1  2.2  chr19             20882161 20882251 (27567520) C EnSpm-9_DR        DNA/CMC-EnSpm        (7527)   1093    1004 1483733 *
   318   14.6  0.1  3.8  chr19             20882177 20882195 (27567576) C hAT-N48B_DR       DNA/hAT-Ac            (450)   1690    1635 1483734  
   380   10.8  0.0  0.0  chr19             20882196 20882278 (27567493) + Helitron-2_DR     RC/Helitron            6031   6113 (21299) 1483735  
   284   17.6  0.0  4.4  chr19             20882198 20882292 (27567479) + Polinton-1_DR     DNA/Maverick          17600  17690   (795) 1483736 *
   318   14.6  0.1  3.8  chr19             20882279 20882289 (27567482) C hAT-N48B_DR       DNA/hAT-Ac            (450)   1634    1595 1483734  
   290   17.1  5.0  5.0  chr19             20882879 20882958 (27566813) + EnSpm-N13_DR      DNA/CMC-EnSpm         16851  16930  (5219) 1483737  
  1479   12.2 27.2  2.3  chr19             20883037 20883486 (27566285) + Gypsy-117-LTR_DR  LTR/Gypsy                 1    561   (187) 1483738  
  5454   10.0 12.2  0.2  chr19             20883487 20884346 (27565425) + TDR8B             DNA/hAT-Ac                1    963     (0) 1483739  
   450   17.9  0.0  0.0  chr19             20884348 20884453 (27565318) + Gypsy-117-LTR_DR  LTR/Gypsy               554    659    (89) 1483738  
   249   23.8 10.9  7.8  chr19             20884567 20884703 (27565068) + TDR16             DNA/Merlin              173    313     (0) 1483740  
   696   24.2  4.3  2.1  chr19             20885892 20886123 (27563648) + EnSpm-N13_DR      DNA/CMC-EnSpm         18101  18337  (3812) 1483741  
   488   20.0 15.5  3.1  chr19             20887088 20887142 (27562629) + Dada-U1A_DR       DNA/Dada               3454   3713  (7266) 1483742  
   498   21.5  2.3  5.2  chr19             20887143 20887171 (27562600) + CryptonV-N4_DR    DNA/Crypton-V          1249   1420 (12073) 1483743  
   601   15.8  0.7  5.7  chr19             20887172 20887319 (27562452) + TDR16             DNA/Merlin              173    313     (0) 1483744  
   779   12.2  2.4  0.0  chr19             20887722 20887844 (27561927) C hAT-N126C_DR      DNA/hAT-Ac              (3)    640     515 1483745  
   277   18.6  3.4  0.0  chr19             20888060 20888118 (27561653) C hAT-N126C_DR      DNA/hAT-Ac            (190)    453     393 1483745  
   262   19.3  9.6  8.0  chr19             20888097 20888113 (27561658) C Dada-U1A_DR       DNA/Dada             (7075)   3904    3880 1483746 *
  3287    8.2  6.6  0.0  chr19             20888119 20888631 (27561140) C Mariner-N38_DR    DNA/TcMar-Tc1           (0)    547       1 1483747  
   262   19.3  9.6  8.0  chr19             20888160 20888231 (27561540) C Dada-U1A_DR       DNA/Dada             (7075)   3879    3768 1483746 *
   528   15.9 11.0  6.9  chr19             20888475 20888656 (27561115) + Dada-U1A_DR       DNA/Dada               3715   3903  (7076) 1483748  
   247   17.5 17.6  3.7  chr19             20888562 20888680 (27561091) + EnSpm-N13_DR      DNA/CMC-EnSpm         19519  19653  (2496) 1483749 *
  1433   13.2  4.3  7.5  chr19             20888627 20888930 (27560841) C hAT-N126C_DR      DNA/hAT-Ac            (244)    399     105 1483745  
   216    6.1  0.0  3.0  chr19             20889914 20889947 (27559824) C Gypsy47-LTR_DR    LTR/Gypsy             (103)    866     834 1483750  
   290   15.0  4.8  3.6  chr19             20890108 20890190 (27559581) + hAT-N127_DR       DNA/hAT-Charlie        5206   5289  (5027) 1483751 *
   385   18.7 22.2  0.0  chr19             20890137 20890307 (27559464) C TDR7              DNA                    (24)    517     309 1483752  
   517   19.1  0.8  5.5  chr19             20890890 20890929 (27558842) + EnSpm-N14_DR      DNA/CMC-EnSpm          3548   3623   (957) 1483753  
   375   20.0  0.0  0.0  chr19             20890930 20891014 (27558757) C Polinton-4N1_DR   DNA/Maverick         (5651)   4785    4701 1483754  
   203   21.3  3.3  8.0  chr19             20890956 20891047 (27558724) C Ginger1-2_DR      DNA/Ginger-1         (5414)   1208    1121 1483755 *
   966   24.4  4.5  5.8  chr19             20891216 20891275 (27558496) + Helitron-N3_DR    RC/Helitron            1526   1932  (1084) 1483756  
  1117   23.3  5.0  3.8  chr19             20891276 20891694 (27558077) + Mariner-N38_DR    DNA/TcMar-Tc1            56    479    (68) 1483757  
   266    7.7  3.5  9.3  chr19             20891788 20891844 (27557927) + DNA11TA1_DR       DNA/CMC-EnSpm             1     54   (149) 1483758  
   234   23.2  0.0  0.0  chr19             20891839 20891894 (27557877) + DNA11TA1_DR       DNA/CMC-EnSpm           148    203     (0) 1483759 *
   412   25.8  0.0  0.0  chr19             20891904 20891992 (27557779) C SINE2-1_DR        SINE/tRNA              (65)    133      45 1483760  
   554   14.5 22.6  0.0  chr19             20892000 20892123 (27557648) C DNA-X-8_DR        DNA                     (0)    912     761 1483761  
   225    8.0  3.8  5.8  chr19             20892102 20892115 (27557656) + EnSpm-6N1_DR      DNA/CMC-EnSpm           928    979  (8257) 1483762 *
   227   10.3  0.0  0.0  chr19             20892116 20892154 (27557617) C Mariner-N29_DR    DNA/TcMar-ISRm11     (1068)    697     659 1483763 *
  3089   12.6 11.7  0.0  chr19             20892152 20892706 (27557065) C DNA-X-8_DR        DNA                   (291)    621       2 1483761  
  1500   12.9  0.8  6.8  chr19             20892892 20893158 (27556613) C DNA-X-8_DR        DNA                   (654)    258       7 1483764  
   204   19.6 10.8  5.9  chr19             20894000 20894064 (27555707) C Ginger1-2_DR      DNA/Ginger-1         (6200)    422     355 1483765  
 15437    0.0  0.0  0.0  chr19             20894095 20895821 (27553950) + Gypsy100-LTR_DR   LTR/Gypsy                 1   1727     (0) 1483766  
 61460    0.0  0.0  0.0  chr19             20895822 20902505 (27547266) + Gypsy100-I_DR     LTR/Gypsy                 1   6684     (0) 1483766  
 15437    0.0  0.0  0.0  chr19             20902506 20904232 (27545539) + Gypsy100-LTR_DR   LTR/Gypsy                 1   1727     (0) 1483766  
  1018    4.9 15.8  1.1  chr19             20904246 20904409 (27545362) C hAT-N58_DR        DNA/hAT-Ac              (0)    808     621 1483767  
   404    5.9  0.0  0.0  chr19             20904406 20904456 (27545315) C hAT-N58_DR        DNA/hAT-Ac            (577)    231     181 1483767 *
   277    8.3  0.0  0.0  chr19             20904455 20904490 (27545281) C hAT-N58_DR        DNA/hAT-Ac            (772)     36       1 1483767 *
   214   13.2  0.0 14.5  chr19             20904561 20904631 (27545140) C DNA8-28_DR        DNA/hAT              (3519)   3623    3562 1483768 *
  2107   11.3  5.4  1.9  chr19             20904573 20904924 (27544847) C SINE2-4_DR        SINE/tRNA-V-RTE         (0)    371       8 1483769  
   227   19.6  7.8  4.5  chr19             20904872 20904935 (27544836) + DNA7-N2_DR        DNA/hAT-hAT6           1639   1704   (310) 1483770 *
   918   10.1  4.3  1.8  chr19             20904935 20905095 (27544676) C EnSpm-N21_DR      DNA/CMC-EnSpm          (13)    466     302 1483771  
 10052    7.5 11.2  0.2  chr19             20905105 20906557 (27543214) + TZF28B            DNA/TcMar-Tc1             1   1613     (1) 1483772  
   754   16.8  5.0  0.5  chr19             20906558 20906615 (27543156) C EnSpm-6N1_DR      DNA/CMC-EnSpm        (4772)   4464    4399 1483773  
  2305    9.2  3.8  0.0  chr19             20908693 20909007 (27540764) C TC1DR3            DNA/TcMar-Tc1           (0)   1225     899 1483774  
   416   22.1  0.2  8.5  chr19             20908994 20909015 (27540756) C TDR13E            DNA                    (91)    589     463 1483775 *
   260   23.2  1.0 12.9  chr19             20909016 20909119 (27540652) C SAT-18_DR         Satellite             (460)   3005    2913 1483776  
   494   20.0  6.4  0.6  chr19             20909433 20909588 (27540183) + hAT-N109_DR       DNA/hAT-Ac              214    378   (275) 1483777  
  3902   11.6 13.4  0.0  chr19             20909601 20910287 (27539484) C LOOPERN3B_DR      DNA/Kolobok-T2        (270)    779       1 1483778  
   675   17.5  0.5 12.0  chr19             20910435 20910629 (27539142) + DNA11TA1_DR       DNA/CMC-EnSpm            29    203     (0) 1483779  
  7689    7.5  4.3  0.9  chr19             20910721 20911857 (27537914) + TDR1              DNA/TcMar-Tc1             1   1175    (61) 1483780  
   220   25.7  1.4  1.4  chr19             20912738 20912801 (27536970) C DNA2-16_DR        DNA                  (3939)  14112   14049 1483781  
   201   19.1  0.0  0.0  chr19             20912802 20912843 (27536928) C piggyBac-N9_DR    DNA/PiggyBac            (0)   1191    1150 1483782  
   740   10.9  0.0  0.0  chr19             20912848 20912948 (27536823) C SINE2-3B_DR       SINE/tRNA-V           (250)    101       1 1483783  
   340    5.6  0.0  0.0  chr19             20912949 20913056 (27536715) + (TTATA)n          Simple_repeat             2    109     (0) 1483784 *
   712   11.4 12.2  3.0  chr19             20912949 20913028 (27536743) C DNA6-6_DR         DNA                  (3293)   7988    7792 1483785 *
  1809   20.3  0.4  6.3  chr19             20912998 20913449 (27536322) + DNA8-28_DR        DNA/hAT                3002   3428  (3714) 1483786 *
  2451   10.8  0.5  4.4  chr19             20913053 20913429 (27536342) C SINE2-4_DR        SINE/tRNA-V-RTE         (4)    367       5 1483787  
   767   12.4  9.3  2.2  chr19             20913327 20913541 (27536230) C DNA6-6_DR         DNA                  (3285)   7996    7767 1483788 *
  1933   19.8  0.9  5.1  chr19             20913430 20913484 (27536287) C EnSpm-6N1_DR      DNA/CMC-EnSpm        (2828)   6408    5994 1483789  
  2525    6.6  0.0  0.0  chr19             20913800 20914117 (27535654) + DNA13TA1a_DR      DNA/TcMar-Tc1             1    318     (0) 1483790  
   873   21.0  6.9  8.8  chr19             20914118 20914389 (27535382) C piggyBac-N9_DR    DNA/PiggyBac          (922)    269       3 1483791  
   360   23.7  8.9  6.5  chr19             20914797 20915053 (27534718) C hAT-N94_DR        DNA/hAT-Charlie         (0)   1071     809 1483792  
   599   26.1  1.6  2.1  chr19             20915115 20915306 (27534465) C hAT-N94_DR        DNA/hAT-Charlie       (542)    529     339 1483792  
   203   18.2  0.0  0.0  chr19             20915359 20915391 (27534380) C hAT-N94_DR        DNA/hAT-Charlie       (807)    264     232 1483792  
  4508   12.6  7.7  2.7  chr19             20915423 20916243 (27533528) C HarbingerN5_DR    DNA/PIF-Harbinger       (0)    861       1 1483793  
   242   22.8  1.4 15.4  chr19             20916308 20916447 (27533324) C hAT-N94_DR        DNA/hAT-Charlie       (940)    131       9 1483792  
   286   10.4  2.6  0.0  chr19             20916937 20917013 (27532758) C EnSpm-16_DR       DNA/CMC-EnSpm        (9080)    704     626 1483794 *
   295   13.8  0.0  0.0  chr19             20916972 20917012 (27532759) + ENSPM-6_DR        DNA/CMC-EnSpm         13330  13370 (19246) 1483795  
  4930   17.2  9.8  5.1  chr19             20917013 20918362 (27531409) C DNA-2-21_DR       DNA                     (0)   1411       1 1483796  
   226   17.8  0.8  8.8  chr19             20918363 20918423 (27531348) + hAT-N48D_DR       DNA/hAT-Ac              742    793   (325) 1483797 *
   378    9.9  1.1  2.2  chr19             20918320 20918338 (27531433) + EnSpm-8_DR        DNA/CMC-EnSpm          1233   1275  (8166) 1483798  
   404    5.0  0.0  4.9  chr19             20918339 20918423 (27531348) + CryptonV-3_DR     DNA/Crypton-V          8179   8259 (15194) 1483799  
   400    7.8  0.0  0.0  chr19             20918356 20918432 (27531339) C Merlin-1_DR       DNA/Merlin           (8284)   2243    2167 1483800 *
   360   14.8  0.0  1.9  chr19             20918362 20918471 (27531300) C EnSpm-6N1_DR      DNA/CMC-EnSpm        (8225)   1011     904 1483801 *
   378    9.9  1.1  2.2  chr19             20918433 20918451 (27531320) + EnSpm-8_DR        DNA/CMC-EnSpm          1276   1325  (8116) 1483798  
  5731   12.1  3.9  3.9  chr19             20919409 20920422 (27529349) C KolobokN78B_DR    DNA/Kolobok-T2          (3)   1014       1 1483802  
   228   15.9  0.0  0.0  chr19             20921306 20921349 (27528422) C CATCH2LTR_DR      LTR/Pao                (89)    736     693 1483803  
   350    1.7  0.0  0.0  chr19             20923098 20923214 (27526557) + (TTTC)n           Simple_repeat             3    119     (0) 1483804  
   200   23.1  9.6  1.1  chr19             20923895 20923977 (27525794) C Kolobok-4N1_DR    DNA/Kolobok-T2        (197)   1472    1383 1483805 *
  1720   10.9  3.0  0.7  chr19             20923914 20924180 (27525591) C DNA-1-11_DR       DNA                     (8)    716     444 1483806  
   389   16.2 19.3  2.3  chr19             20924099 20924212 (27525559) + Kolobok-4N1_DR    DNA/Kolobok-T2          927   1059   (610) 1483807 *
  7374    7.3  2.0  0.2  chr19             20924188 20925178 (27524593) + L2-3_DRe          LINE/L2                4010   5018    (50) 1483808  
  2418   11.6  7.5  0.2  chr19             20925176 20925574 (27524197) C DNA-1-11_DR       DNA                   (296)    428       1 1483806 *
   240   22.3  2.1  6.5  chr19             20925495 20925590 (27524181) + hAT-28N1_DR       DNA/hAT-Charlie         847    938   (374) 1483809 *
   421   21.7 21.5  2.8  chr19             20925573 20925646 (27524125) C DNA-1-6_DR        DNA                    (12)    613     481 1483810  
   639    7.0  0.0  1.2  chr19             20925647 20925733 (27524038) C ENSPM-6_DR        DNA/CMC-EnSpm        (9867)  22749   22664 1483811  
   421   21.7 21.5  2.8  chr19             20925734 20925818 (27523953) C DNA-1-6_DR        DNA                    (12)    480     323 1483810  
  2778   13.6 29.1  1.4  chr19             20925984 20926697 (27523074) + LOOPERN4_DR       DNA/Kolobok-T2            1    917     (0) 1483812  
   574   18.9 12.2  3.4  chr19             20926935 20927098 (27522673) C BEL-71_DR-LTR     LTR/Pao                 (0)    361     184 1483813  
   524   13.3 13.9  0.6  chr19             20927096 20927239 (27522532) C L2-45_DR          LINE/L2                 (5)    891     729 1483814 *
   513   21.2  2.4 11.0  chr19             20927241 20927447 (27522324) C BEL-71_DR-LTR     LTR/Pao               (169)    192       2 1483813  
  1662   18.2  3.9  1.8  chr19             20927450 20927779 (27521992) C DNA-1-6_DR        DNA                   (288)    337       1 1483815  
   284   15.0 11.7  0.0  chr19             20927819 20927878 (27521893) C TDR23             DNA                  (1079)     68       2 1483816  
  4469   13.1  4.4  2.1  chr19             20927936 20928780 (27520991) C TC1DR2            DNA/TcMar-Tc1          (11)    865       2 1483817  
   759   36.4  3.7  2.6  chr19             20928994 20929529 (27520242) C L1-69_DR          LINE/L1              (5343)    678     137 1483818  
  1796   17.2  3.1  7.2  chr19             20929631 20929653 (27520118) + DNA-8-9_DR        DNA/hAT-Ac             2059   2212  (1507) 1483819  
  2835    6.1  1.4  0.3  chr19             20929654 20930016 (27519755) C SINE2-3_DR        SINE/tRNA-V-RTE         (1)    367       1 1483820  
  1796   17.2  3.1  7.2  chr19             20930017 20930050 (27519721) + DNA-8-9_DR        DNA/hAT-Ac             2213   2462  (1257) 1483819  
   367   27.4  0.0  1.9  chr19             20930241 20930348 (27519423) + Harbinger-N19_DR  DNA/PIF-Harbinger       455    560    (63) 1483821  
   281   14.5  1.2  8.4  chr19             20930812 20930977 (27518794) C DNA-2-32_DR       DNA/CMC-EnSpm?       (3139)   5643    5489 1483822 *
   422    7.7  1.4  4.1  chr19             20930832 20930982 (27518789) C DNA-8-29_DR       DNA/hAT-Tip100         (47)    973     832 1483823 *
   477    1.2  0.0 25.3  chr19             20930872 20930886 (27518885) C Merlin-2_DR       DNA/Merlin           (4310)   9611    9521 1483824  
   525    6.8  0.0 11.2  chr19             20930887 20930985 (27518786) + Mariner-N5C_DR    DNA/TcMar              2210   2298  (5623) 1483825  
   367   14.2  0.0  3.5  chr19             20930894 20931010 (27518761) + hAT-N68_DR        DNA/hAT-Ac             2880   2992    (40) 1483826 *
   371   12.8 20.7  1.5  chr19             20930915 20931025 (27518746) + hAT-25_DR         DNA/hAT-Charlie        2269   2400     (0) 1483827  
  1287   10.4  2.8  0.0  chr19             20931026 20931205 (27518566) C TC1DR3            DNA/TcMar-Tc1         (225)   1000     816 1483828  
   499    4.6  0.0  6.1  chr19             20931192 20931204 (27518567) C hAT-N101_DR       DNA/hAT-Ac            (828)   1151    1143 1483829 *
 11303    1.2  2.4  0.3  chr19             20931205 20932529 (27517242) C DNA-5-5_DR        DNA/hAT                 (0)   1353       1 1483830  
  4412   10.6 13.1  0.1  chr19             20932534 20933261 (27516510) C TC1DR3            DNA/TcMar-Tc1         (403)    822       1 1483831  
   231   14.3  0.0  0.0  chr19             20933232 20933266 (27516505) C DNA8-26_DR        DNA                  (2995)   1535    1501 1483832 *
   225   20.8  8.9  0.0  chr19             20933278 20933378 (27516393) C L1-119_DR         LINE/L1                 (6)   5271    5162 1483833  
   201   12.3  0.0  1.5  chr19             20933513 20933578 (27516193) C hAT-N70_DR        DNA/hAT?              (737)    588     524 1483834  
   232   16.3  6.6  7.6  chr19             20934373 20934478 (27515293) C ASAT_CY           Satellite              (49)    213     109 1483835  
   704   17.7  8.8  2.8  chr19             20934560 20934795 (27514976) C hAT-27N1_DR       DNA/hAT-Ac             (12)    719     470 1483836  
  1062    9.4  0.5  8.7  chr19             20934796 20934982 (27514789) + EnSpm-N27_DR      DNA/CMC-EnSpm             1    173     (0) 1483837  
   780   13.7  0.0  2.3  chr19             20935002 20935135 (27514636) + TDR8B             DNA/hAT-Ac                3    133   (830) 1483838 *
  2587    1.9  1.5  7.1  chr19             20935117 20935459 (27514312) C L2-1_DR           LINE/L2                 (0)   4985    4661 1483839 *
  4475    8.0 19.3  0.7  chr19             20935456 20936170 (27513601) + TDR8B             DNA/hAT-Ac              117    963     (0) 1483840  
   252   23.3  2.3  1.1  chr19             20936171 20936256 (27513515) C CryptonV-N5_DR    DNA/Crypton-V       (14217)  10320   10234 1483841  
   598   15.5 16.8  3.0  chr19             20936274 20936452 (27513319) C DNA11TA1_DR       DNA/CMC-EnSpm           (0)    203       1 1483842  
   209   13.9  0.0  0.0  chr19             20936502 20936537 (27513234) C hAT-27N1_DR       DNA/hAT-Ac            (377)    354     319 1483836  
  2057   13.7  5.8  9.4  chr19             20936539 20937021 (27512750) C hAT-N32E_DR       DNA/hAT-Charlie         (0)    516      50 1483843  
   218   20.0  9.8  1.8  chr19             20937014 20937064 (27512707) C Dada-U1B_DR       DNA/Dada             (5214)   4314    4260 1483844 *
   481   22.9  4.5 13.8  chr19             20937038 20937391 (27512380) C hAT-27N1_DR       DNA/hAT-Ac            (406)    325       1 1483845  
  1908   15.7 13.3  1.3  chr19             20937392 20937880 (27511891) + Mariner-N38_DR    DNA/TcMar-Tc1             1    547     (0) 1483846  
   210   17.4  0.0  4.3  chr19             20937842 20937889 (27511882) C hAT-N21B_DR       DNA/hAT-Ac            (550)    751     706 1483847 *
  1117   19.9  2.7  6.4  chr19             20939350 20939752 (27510019) + HATN1_DR          DNA/hAT                  39    427     (0) 1483848  
   358   15.9  0.0  0.0  chr19             20939765 20939827 (27509944) C piggyBac-N13B_DR  DNA/PiggyBac          (397)   1004     942 1483849  
   403   13.2  0.0  1.5  chr19             20939832 20939900 (27509871) + EnSpmN1_DR        DNA/CMC-EnSpm          1856   1923  (4658) 1483850  
   397   16.2  4.0  0.0  chr19             20939836 20939909 (27509862) + hAT-N161_DR       DNA/hAT-Ac                5     81   (743) 1483851 *
  7526   10.1  3.5  0.9  chr19             20939910 20941042 (27508729) + DNA-8-3_DR        DNA/P                     1   1163     (0) 1483852  
  3886   11.7  6.9  1.3  chr19             20941043 20941754 (27508017) + hAT-N161_DR       DNA/hAT-Ac               74    824     (0) 1483853  
  1005   13.4 12.8  0.0  chr19             20941755 20941930 (27507841) C HATN8_DR          DNA/Zisupton           (56)    199       1 1483854  
   296   15.7  2.0  0.0  chr19             20943793 20943843 (27505928) + EnSpm-N27_DR      DNA/CMC-EnSpm             2     53   (120) 1483855  
  1675   14.0  2.8 39.0  chr19             20943846 20944548 (27505223) C HarbingerN5_DR    DNA/PIF-Harbinger       (0)    861     342 1483856  
   391   13.6  9.1  0.0  chr19             20944559 20944624 (27505147) C HarbingerN5_DR    DNA/PIF-Harbinger     (789)     72       1 1483856  
   924    4.1  0.0  1.6  chr19             20944625 20944747 (27505024) + EnSpm-N27_DR      DNA/CMC-EnSpm            53    173     (0) 1483857  
   377   25.1  0.0  4.3  chr19             20945503 20945598 (27504173) C hAT-N57_DR        DNA/hAT-Ac            (795)    491     400 1483858  
   248    3.3  0.0  0.0  chr19             20945602 20945631 (27504140) C MuDR-2_DR         DNA/MULE-MuDR       (10749)  13184   13155 1483859  
  2443   14.1  2.4  1.1  chr19             20945655 20946119 (27503652) C Copia-8-LTR_DR    LTR/Gypsy?             (13)    471       1 1483860  
  1230   13.4  9.5  3.2  chr19             20946122 20946384 (27503387) C hAT-N107_DR       DNA/hAT-Ac            (521)    487     209 1483861  
  3035    9.3  4.9  1.9  chr19             20946415 20946928 (27502843) C hAT-N60_DR        DNA/hAT-Ac            (974)    531       3 1483862  
   232   30.6  2.6  1.8  chr19             20947039 20947151 (27502620) C EnSpm-N10_DR      DNA/CMC-EnSpm        (7512)   1796    1683 1483863 *
   243   26.6  6.9  0.7  chr19             20947055 20947198 (27502573) C ANGEL             DNA/Kolobok           (153)    156       4 1483864  
  3621   14.9 12.0  1.7  chr19             20948915 20949666 (27500105) + DNA-3-2B_DR       DNA/PIF-Harbinger         5    832     (0) 1483865  
  4389   13.2 10.1 17.3  chr19             20949720 20950958 (27498813) + DNA-8-3_DR        DNA/P                     1   1163     (0) 1483866  
   247   20.7  0.0  7.3  chr19             20951351 20951423 (27498348) C EnSpm-N36_DR      DNA/CMC-EnSpm        (1914)   1311    1244 1483867  
   224   27.8  2.0  1.0  chr19             20951424 20951444 (27498327) + EnSpm-9_DR        DNA/CMC-EnSpm           699    793  (7827) 1483868  
  4678    9.9 12.8  0.5  chr19             20952616 20953375 (27496396) C HarbingerN5_DR    DNA/PIF-Harbinger       (7)    854       2 1483869  
   515   17.1  1.1  3.4  chr19             20953376 20953461 (27496310) C SINE3-1a          SINE/5S-Deu-L2         (51)    519     436 1483870  
   468   21.7  7.5  0.9  chr19             20953462 20953477 (27496294) + EnSpm-N48B_DR     DNA/CMC-EnSpm          1341   1454  (5505) 1483871 *
  1971   15.3  0.0  0.7  chr19             20953474 20953775 (27495996) C SINE3-1a          SINE/5S-Deu-L2        (256)    314      15 1483870  
  7601   11.0  1.0  1.0  chr19             20953776 20955098 (27494673) C Gypsy97-I_DR      LTR/Gypsy             (420)   4610    3398 1483872  
  3303   19.8  0.5  0.6  chr19             20955092 20955756 (27494015) C Gypsy97-I_DR      LTR/Gypsy            (3653)    665       2 1483872 *
  1866   15.7  2.2  2.7  chr19             20955758 20956162 (27493609) C SUSHIIDR1         LTR/Gypsy               (0)    403       1 1483872  
   403   20.6 25.3  0.0  chr19             20956173 20956318 (27493453) C Kolobok-N5_DR     DNA/Kolobok-T2?        (75)    410     228 1483873 *
  3591   10.1  2.1  3.1  chr19             20956317 20956877 (27492894) C hAT-N48_DR        DNA/hAT-Ac            (573)   1090     535 1483874  
   746   21.0  6.9  3.6  chr19             20956880 20957096 (27492675) C Kolobok-N5_DR     DNA/Kolobok-T2?       (258)    227       4 1483873  
   283    8.1  0.0  6.9  chr19             20957097 20957180 (27492591) + DNA6-6_DR         DNA                    9931  10008  (1273) 1483875 *
  1165    6.8  9.4  2.6  chr19             20957112 20957292 (27492479) C DNA-N43_DR        DNA/TcMar-Fot1        (337)    717     525 1483876  
   374   15.1  3.9  0.8  chr19             20957184 20957310 (27492461) C Helitron-2_DR     RC/Helitron         (21298)   6114    5984 1483877 *
  6061    9.7  2.6  4.1  chr19             20957964 20958899 (27490872) + TC1DR3            DNA/TcMar-Tc1           216   1137    (88) 1483878  
   870   12.7  0.0  0.0  chr19             20958896 20959021 (27490750) + hAT-N22B_DR       DNA/hAT-Ac              535    660   (719) 1483879 *
  1701   10.3  2.4  2.4  chr19             20959012 20959299 (27490472) + hAT-N22C_DR       DNA/hAT-Ac              375    662    (32) 1483880  
   281   16.7  1.5  3.0  chr19             20959316 20959383 (27490388) + hAT-N91_DR        DNA/hAT-Ac              289    355     (0) 1483881  
   328   20.5  1.0  4.3  chr19             20960573 20960669 (27489102) C EnSpm-N1_DR       DNA/CMC-EnSpm        (1572)    958     865 1483882 *
   358   19.1  1.1  3.5  chr19             20960584 20960670 (27489101) C Merlin-2_DR       DNA/Merlin           (6506)   7415    7331 1483883 *
   466   15.6  0.0  0.0  chr19             20960594 20960669 (27489102) C ANGEL             DNA/hAT                 (0)    309     234 1483884  
   776   14.1  9.8  0.0  chr19             20960670 20960832 (27488939) + DNA11TA1_DR       DNA/CMC-EnSpm             1    179    (24) 1483885  
   262   26.4  5.8  1.9  chr19             20960671 20960688 (27489083) + IS3EU-4_DR        DNA/IS3EU              4324   4400 (10629) 1483886 *
  1084   12.2  2.2  0.0  chr19             20960832 20961011 (27488760) C DNA11TA1_DR       DNA/CMC-EnSpm          (16)    187       4 1483887  
   547   14.9 10.5  1.3  chr19             20961012 20961144 (27488627) C ANGEL             DNA/hAT                (73)    236      91 1483884  
   249    9.4  0.0  0.0  chr19             20961428 20961459 (27488312) + EnSpm-N17_DR      DNA/TcMar              3031   3062  (2131) 1483888  
  1576    8.0  0.0  0.0  chr19             20961763 20961963 (27487808) + TDR19C            DNA/hAT-Charlie         196    396     (0) 1483889  
   359   23.1 10.1  1.6  chr19             20961964 20962015 (27487756) + CryptonV-N5_DR    DNA/Crypton-V          3380   3441 (21096) 1483890 *
   955   16.8  6.5  4.0  chr19             20961965 20962255 (27487516) C TDR16             DNA/Merlin              (8)    305       8 1483891  
   380   20.4  5.4  6.6  chr19             20962309 20962354 (27487417) + EnSpm-N13_DR      DNA/CMC-EnSpm          7585   7628 (14521) 1483892  
  3192    9.8  2.8  0.7  chr19             20962355 20962890 (27486881) + Mariner-N38_DR    DNA/TcMar-Tc1             1    547     (0) 1483893  
   240   10.3  0.0  2.6  chr19             20962856 20962895 (27486876) C hAT-N21B_DR       DNA/hAT-Ac            (553)    748     710 1483894 *
   272    0.0  0.0  0.0  chr19             20964690 20964727 (27485044) + (ATG)n            Simple_repeat             2     39     (0) 1483895  
   236   10.7  0.0  4.3  chr19             20964691 20964739 (27485032) + ENSPM-6_DR        DNA/CMC-EnSpm         27351  27397  (5219) 1483896 *
   259   17.6  1.4  1.4  chr19             20964761 20964829 (27484942) + L2-52_DR          LINE/L2                1472   1540    (12) 1483897  
  7077    8.5 11.8  0.2  chr19             20964937 20966018 (27483753) C TC1DR3            DNA/TcMar-Tc1          (16)   1209       2 1483898  
  1810   10.4  3.0 23.4  chr19             20967280 20967806 (27481965) + LOOPERN6_DR       DNA/Kolobok-T2?          20    459   (892) 1483899  
   239   14.5 27.4  0.0  chr19             20968061 20968122 (27481649) C HATN8_DR          DNA                     (0)    255     177 1483900 *
   599    2.9  0.0  0.0  chr19             20968097 20968166 (27481605) C HATN8_DR          DNA                   (185)     70       1 1483900  
   235    5.7  0.0  2.9  chr19             20968222 20968257 (27481514) C TDR6              DNA                     (1)    249     215 1483901 *
   300   18.2  2.5  3.8  chr19             20968239 20968318 (27481453) C DNA-8-24_DR       DNA/hAT-Tip100       (1190)    593     515 1483902  
   269   23.6  1.1  3.3  chr19             20968370 20968461 (27481310) C EnSpm-N23_DR      DNA/CMC-EnSpm         (109)    529     440 1483903  
   218   20.9  4.5  3.3  chr19             20968491 20968579 (27481192) C EnSpm-N23_DR      DNA/CMC-EnSpm          (56)    582     493 1483904  
   419   15.5  8.1  2.2  chr19             20968773 20968858 (27480913) C CryptonV-N4_DR    DNA/Crypton-V        (4515)   8978    8888 1483905 *
  1638   16.9  1.7 39.8  chr19             20968786 20968868 (27480903) + Merlin-1_DR       DNA/Merlin             4617   5163  (5364) 1483906  
  2374   11.1  0.1 36.0  chr19             20968869 20969611 (27480160) + Mariner-N38_DR    DNA/TcMar-Tc1             1    547     (0) 1483907  
   246   15.9  0.0  0.0  chr19             20969963 20970006 (27479765) + DNA11TA1B_DR      DNA/CMC-EnSpm             1     44   (159) 1483908  
   942   20.9  2.8  1.9  chr19             20970022 20970235 (27479536) C DNA-8-9_DR        DNA/hAT-Ac           (1242)   2477    2262 1483909 *
  1171   10.5  0.6  0.0  chr19             20970073 20970234 (27479537) + HE1_DR1           SINE/tRNA-V-RTE           8    170   (232) 1483910  
  1141   16.8  1.5  1.5  chr19             20970235 20970262 (27479509) + DIRS-1F-LTR_DR    LTR/Ngaro               254    406   (279) 1483911  
   619   14.9  0.8  2.6  chr19             20970351 20970467 (27479304) + Harbinger-N34_DR  DNA/PIF-Harbinger       404    518   (285) 1483912  
   265   27.2  0.0  2.5  chr19             20970470 20970552 (27479219) + EnSpm-N13_DR      DNA/CMC-EnSpm         13743  13823  (8326) 1483913 *
   439   15.3  0.0  0.0  chr19             20970471 20970542 (27479229) C ANGEL             DNA/Kolobok           (237)     72       1 1483914  
   323   12.2  0.0  0.0  chr19             20970500 20970548 (27479223) C DNA2-16_DR        DNA                  (7961)  10090   10042 1483915 *
   230   12.5  0.0  6.2  chr19             20970519 20970569 (27479202) C IS3EU-1_DR        DNA/IS3EU            (4772)   3932    3885 1483916 *
   226   29.7  0.0  3.3  chr19             20970543 20970564 (27479207) + DNA-N33_DR        DNA                     600    690  (1013) 1483917 *
   728   15.5  7.0  1.8  chr19             20970582 20970739 (27479032) C ANGEL             DNA/Kolobok           (143)    166       1 1483918  
   250   16.1  0.0  0.0  chr19             20970695 20970750 (27479021) C DNA2-16_DR        DNA                  (7959)  10092   10037 1483915 *
   402   18.0  1.9  3.9  chr19             20970787 20970890 (27478881) C ANGEL             DNA/Kolobok           (182)    127      26 1483919  
   572   19.5  0.0  0.0  chr19             20970949 20971071 (27478700) C ANGEL             DNA/Kolobok           (186)    123       1 1483920  
   265   25.3  0.0  7.3  chr19             20970955 20971029 (27478742) + EnSpm-N39C_DR     DNA/CMC-EnSpm?         1852   1959  (1634) 1483921 *
   288   12.5  0.0  0.0  chr19             20971030 20971077 (27478694) C DNA2-16_DR        DNA                  (7962)  10089   10042 1483915  
   256   13.0  0.0  3.7  chr19             20971987 20972042 (27477729) C L2-1_DR           LINE/L2               (922)   4063    4010 1483922  
  1024   12.6 10.4  4.3  chr19             20972048 20972287 (27477484) + DNA8-7_DR         DNA/hAT-Ac                1    254   (330) 1483923  
   474    5.5  6.5  5.1  chr19             20972288 20972364 (27477407) + Mariner-N7_DR     DNA/TcMar                 1     78   (183) 1483924 *
   556   11.8  2.5  0.5  chr19             20972311 20972404 (27477367) C Mariner-N7_DR     DNA/TcMar             (136)     93       1 1483925  
   201   18.8  2.0  2.0  chr19             20972405 20972450 (27477321) + Penelope-1_DR     LINE/Penelope          3945   3990   (456) 1483926  
   442   10.9  4.7  2.0  chr19             20972570 20972585 (27477186) C Dada-U6_DR        DNA/Dada             (8022)    941     793 1483927 *
   473    9.5  1.0  6.2  chr19             20972582 20972682 (27477089) C EnSpm-6N1_DR      DNA/CMC-EnSpm        (7667)   1569    1474 1483928  
   452    6.5  0.8  4.8  chr19             20972586 20972714 (27477057) C DNA9-6_DR         DNA                   (329)   7555    7432 1483929 *
   688    7.4  0.0  5.5  chr19             20972605 20972719 (27477052) + Mariner-N5C_DR    DNA/TcMar              1400   1508  (6413) 1483930 *
  3215   12.3  3.4  4.6  chr19             20972623 20973234 (27476537) C Helitron-N2_DR    RC/Helitron           (911)   1552     948 1483931  
   330   20.8  0.0  2.6  chr19             20973170 20973248 (27476523) + EnSpm-N2_DR       DNA/CMC-EnSpm          3065   3141   (874) 1483932 *
   360   12.4 13.9  0.0  chr19             20973508 20973636 (27476135) + Gypsy82-LTR_Dr    LTR/Gypsy               600    746   (599) 1483933 *
   484    8.6  1.7  0.0  chr19             20973530 20973646 (27476125) C ENSPM-6_DR        DNA/CMC-EnSpm         (839)  31777   31659 1483934  
   369   11.0  2.2  7.6  chr19             20973533 20973670 (27476101) C Polinton-1_DR     DNA/Maverick          (766)  17719   17589 1483935 *
   318   16.0  0.0 11.8  chr19             20973596 20973680 (27476091) + EnSpm-N10_DR      DNA/CMC-EnSpm          7179   7254  (2054) 1483936 *
   667   17.3 12.4  0.9  chr19             20974113 20974305 (27475466) C DNA-N24_DR        DNA                   (102)    875     661 1483937  
   297   16.7  0.0  5.0  chr19             20974346 20974408 (27475363) C TE-X-11_DR        Unknown                 (1)   2205    2146 1483938 *
   397   19.6  2.0  1.0  chr19             20974404 20974501 (27475270) C TE-X-11_DR        Unknown               (388)   1818    1720 1483938  
   330    3.9  0.8 12.4  chr19             20974533 20974649 (27475122) + Zisupton-6_DR     DNA/Zisupton           9356   9460 (12656) 1483939 *
   867    6.6  2.4 21.4  chr19             20974557 20974767 (27475004) C ENSPM-6_DR        DNA/CMC-EnSpm       (17668)  14948   14771 1483940  
   799   25.9  1.3 12.7  chr19             20974565 20974762 (27475009) C Zisupton-6_DR     DNA/Zisupton        (12819)   9297    8766 1483941 *
   882   14.9  1.1  1.1  chr19             20974587 20974769 (27475002) + ENSPM-6_DR        DNA/CMC-EnSpm         13948  14130 (18486) 1483942 *
  1592   11.5  2.3 16.1  chr19             20974763 20975156 (27474615) + Helitron-N2_DR    RC/Helitron            1220   1566   (897) 1483943  
   698   17.5  0.0  0.0  chr19             20975019 20975178 (27474593) + Zisupton-6_DR     DNA/Zisupton          16402  16561  (5555) 1483944 *
   483   10.9  0.0  6.5  chr19             20975052 20975198 (27474573) C EnSpm-N17_DR      DNA/TcMar            (3164)   2029    1892 1483945 *
   334   18.0  5.5  2.1  chr19             20975267 20975357 (27474414) C DNA-2-30_DR       DNA                     (5)    383     290 1483946 *
   956   20.7 13.4  2.6  chr19             20975346 20975732 (27474039) + Gypsy-150-LTRb_DR LTR/Gypsy               483    910    (50) 1483947  
  1448   15.3  3.2  0.9  chr19             20975775 20976084 (27473687) C DNA-2-30B_DR      DNA                    (90)    323       7 1483948  
   231   14.3  2.0  0.0  chr19             20976598 20976646 (27473125) C hAT-N48C_DR       DNA/hAT-Ac            (514)   1785    1736 1483949  
   816   17.2 23.9  7.0  chr19             20976906 20977349 (27472422) C DNA-N24_DR        DNA                     (0)    977     464 1483950  
   571    9.8  3.5 12.2  chr19             20977374 20977489 (27472282) + DNA14-5-1_DR      DNA                       1    107   (586) 1483951  
  4447   14.3  9.3  0.6  chr19             20977491 20978314 (27471457) C MuDR-N1_DR        DNA/MULE-MuDR           (0)    896       1 1483952  
  2621    7.7  5.0 16.9  chr19             20978315 20978860 (27470911) + DNA14-5-1_DR      DNA                     100    589   (104) 1483953  
  9961    3.3  0.8  0.1  chr19             20978874 20980070 (27469701) + Harbinger-4N1C_DR DNA/PIF-Harbinger         1   1206     (0) 1483954  
   405    7.0  0.0  1.8  chr19             20980071 20980127 (27469644) + DNA14-5-1_DR      DNA                     599    654    (39) 1483955  
   209   10.8 10.8  0.0  chr19             20980128 20980164 (27469607) + EnSpm-15_DR       DNA/CMC-EnSpm          1240   1280 (10174) 1483956  
   293   12.0  0.0  2.0  chr19             20980167 20980217 (27469554) C EnSpm-3_DR        DNA/CMC-EnSpm         (337)   8111    8062 1483957  
  1061   10.2  3.4  3.4  chr19             20980228 20980431 (27469340) C EnSpm-3_DR        DNA/CMC-EnSpm        (8243)    205       2 1483958  
   370   17.1  2.2  3.3  chr19             20980780 20980870 (27468901) + HATN8_DR          DNA/Zisupton             17    106   (149) 1483959  
   265   20.4  0.0  0.0  chr19             20980945 20980993 (27468778) + DNA-1-7_DR        DNA/PIF-Harbinger         3     51  (1387) 1483960  
  4931    8.4  2.2  0.4  chr19             20981248 20981937 (27467834) C DIRS-N2_DR        LTR/Ngaro            (1542)   4487    3786 1483961  
   215   24.1  0.0  1.9  chr19             20981989 20982043 (27467728) + ENSPM-2N_DR       DNA/CMC-EnSpm           689    742   (796) 1483962 *
  4810   12.3  6.0  3.8  chr19             20982017 20982930 (27466841) + Harbinger-4N1B_DR DNA/PIF-Harbinger       230   1163     (0) 1483963  
   840   12.6 13.8  0.0  chr19             20984291 20984464 (27465307) C DNA11TA1_DR       DNA/CMC-EnSpm           (0)    203       6 1483964  
  4092   14.1 10.4  6.8  chr19             20984674 20985700 (27464071) + HarbingerN3_DR    DNA/PIF-Harbinger         1   1062     (2) 1483965  
  1221    7.1  1.2  1.7  chr19             20985701 20985871 (27463900) C L1-133_DR         LINE/L1               (151)    836     667 1483966  
  1449   16.2  3.8 12.8  chr19             20985873 20986289 (27463482) + hAT-N32E_DR       DNA/hAT-Charlie          45    428    (88) 1483967 *
  9453    1.6 13.9  2.0  chr19             20986289 20987609 (27462162) C Mariner-N5B_DR    DNA/TcMar            (7969)   1475       1 1483968  
   559   14.1  0.0  0.0  chr19             20987610 20987692 (27462079) + hAT-N32E_DR       DNA/hAT-Charlie         432    514     (2) 1483969  
  1053    9.0  3.5  1.2  chr19             20987693 20987857 (27461914) C L1-133_DR         LINE/L1               (331)    656     488 1483966  
   250    6.2  0.0  0.0  chr19             20987856 20987887 (27461884) C EXPANDER1_DR      LINE/RTE-BovB        (1211)   2154    2123 1483970 *
  8567    7.2  7.2  0.2  chr19             20987890 20989055 (27460716) + EXPANDER1_DR      LINE/RTE-BovB          2115   3362     (3) 1483971  
   397    7.5  6.0  0.0  chr19             20989054 20989120 (27460651) C L1-133_DR         LINE/L1               (487)    500     430 1483966 *
  1973   13.3  9.5  4.6  chr19             20989269 20989701 (27460070) + hAT-N172_DR       DNA/hAT-Charlie          12    464   (117) 1483972  
   296   20.0  3.2  4.3  chr19             20989671 20989705 (27460066) C EnSpm-N48B_DR     DNA/CMC-EnSpm        (5054)   1905    1832 1483973 *
  1580   10.2  1.1  5.2  chr19             20989715 20989993 (27459778) C Mariner-N38_DR    DNA/TcMar-Tc1           (0)    547     280 1483974  
   703   18.4  7.2 10.6  chr19             20989782 20990043 (27459728) + DNA2-7_DR         DNA                    2408   2661  (6989) 1483975 *
  1143   21.6  6.5  1.6  chr19             20989995 20990042 (27459729) + hAT-N202_DR       DNA/hAT-Tip100          149    513  (1367) 1483976  
  1596   10.5  8.3  1.9  chr19             20990043 20990342 (27459429) + Mariner-N38_DR    DNA/TcMar-Tc1           229    547     (0) 1483977  
   265   12.8  2.1  0.0  chr19             20990353 20990399 (27459372) + hAT-N172_DR       DNA/hAT-Charlie         534    581     (0) 1483978  
   414   17.4 11.5  5.2  chr19             20990422 20990621 (27459150) + ASAT_CY           Satellite                 1    212    (50) 1483979  
   249   25.2  8.7  0.9  chr19             20990555 20990658 (27459113) C DNAX-23_DR        DNA                  (8966)   2835    2724 1483980 *
  1504   11.2  5.5  2.5  chr19             20991235 20991507 (27458264) + Mariner-N19_DR    DNA/TcMar-ISRm11          7    287  (1199) 1483981  
  2779   13.1 20.6  4.1  chr19             20991508 20992345 (27457426) C hAT-25N1_DR       DNA/hAT-Charlie         (0)   1005      35 1483982  
   429   14.0  8.7  2.8  chr19             20992355 20992457 (27457314) + Mariner-N19_DR    DNA/TcMar-ISRm11        279    387  (1099) 1483983  
  2330    8.6  0.0  0.0  chr19             20992573 20992873 (27456898) + hAT-N72_DR        DNA/hAT-hobo?           463    763   (127) 1483984  
  1083    7.6  0.7  0.0  chr19             20992874 20993017 (27456754) C Ngaro1_DR         LTR/Ngaro              (83)   6495    6351 1483985  
   469   10.7 13.3  0.0  chr19             20993023 20993097 (27456674) + hAT-N72_DR        DNA/hAT-hobo?           806    890     (0) 1483986  
   263   28.1  3.3  1.1  chr19             20993030 20993119 (27456652) + hAT-N191_DR       DNA/hAT?                884    975  (1496) 1483987 *
   598   16.0 10.4  2.6  chr19             20993118 20993329 (27456442) + Mariner-N19_DR    DNA/TcMar-ISRm11        547    774   (712) 1483988 *
   762   11.6  0.0  0.0  chr19             20993327 20993438 (27456333) C DNAX-15_DR        DNA                   (655)    112       1 1483989  
   844   20.3  5.3  0.8  chr19             20995094 20995336 (27454435) + Mariner-N38_DR    DNA/TcMar-Tc1           246    499    (48) 1483990  
   491   19.1  9.2 12.0  chr19             20995337 20995409 (27454362) + ENSPM-6_DR        DNA/CMC-EnSpm         21651  21958 (10658) 1483991  
   836   15.9  1.6  6.7  chr19             20996191 20996379 (27453392) C DNA11TA1_DR       DNA/CMC-EnSpm           (5)    198      19 1483992  
   411   10.4  0.0  1.5  chr19             20997305 20997372 (27452399) + Zisupton-6_DR     DNA/Zisupton           8927   8993 (13123) 1483993 *
  2279    8.4  8.8  0.7  chr19             20997323 20997729 (27452042) C Mariner-N38_DR    DNA/TcMar-Tc1           (0)    547     108 1483994  
   311   13.8  9.5  8.3  chr19             20997373 20997399 (27452372) C Kolobok-4_DR      DNA/Kolobok-T2       (3119)   3512    3417 1483995 *
   467   13.1  7.4  3.5  chr19             20997686 20997875 (27451896) C hAT-N107_DR       DNA/hAT-Ac            (336)    672     476 1483996 *
   497   10.9  0.0  0.0  chr19             20997767 20997894 (27451877) + DNA-X-5_DR        DNA/hAT                1035   1162    (59) 1483997 *
  1164    6.8  7.7  1.9  chr19             20997876 20998071 (27451700) + Crack-7_DR        LINE/L2                 727    933     (3) 1483998  
  1376    9.5  0.5  0.0  chr19             20998146 20998356 (27451415) + EnSpm-N4_DR       DNA/CMC-EnSpm             1    212     (0) 1483999  
  1011   15.5  0.8  3.8  chr19             20998357 20998387 (27451384) C hAT-N150_DR       DNA/hAT-Blackjack     (444)   1239    1005 1484000  
   295   11.3  6.5  0.0  chr19             20998398 20998459 (27451312) + Mariner-N38_DR    DNA/TcMar-Tc1            68    133   (414) 1484001  
  2549    8.7  6.7  2.0  chr19             20998460 20998880 (27450891) C DNA15TA1_DR       DNA/CMC-EnSpm           (0)    442       3 1484002  
   454   22.5 20.0  0.3  chr19             20998914 20999198 (27450573) C Mariner-6_DR      DNA/TcMar-Tc1        (1282)    347       7 1484003  
   209   15.7  9.8  0.0  chr19             20999175 20999225 (27450546) + Merlin-1_DR       DNA/Merlin             2145   2200  (8327) 1484004 *
   212   17.0 10.4  1.9  chr19             20999932 20999979 (27449792) + CryptonH-1_DR     DNA/Crypton-H          2643   2694  (6689) 1484005  
   203   18.9  0.0  0.0  chr19             21000070 21000106 (27449665) + EnSpm-N13_DR      DNA/CMC-EnSpm          1930   1966 (20183) 1484006 *
   216   14.3  2.0  0.0  chr19             21000088 21000136 (27449635) + EnSpm-9_DR        DNA/CMC-EnSpm          1026   1075  (7545) 1484007  
   377   19.0  2.3  2.1  chr19             21000227 21000386 (27449385) C hAT-N126D_DR      DNA/hAT-Ac              (0)    614     333 1484008  
  1055   12.5 22.8  0.0  chr19             21000393 21000624 (27449147) C EnSpm-N21_DR      DNA/CMC-EnSpm           (1)    478     194 1484009  
   256   10.8  0.0 29.5  chr19             21000637 21000715 (27449056) C EnSpm-N21_DR      DNA/CMC-EnSpm         (383)     96      36 1484009  
   407   20.2  9.8  3.1  chr19             21000819 21000971 (27448800) C HATN12_DR         DNA/hAT-Ac            (416)    163       1 1484010  
   211   10.4  1.4 10.9  chr19             21001251 21001390 (27448381) C Merlin-1_DR       DNA/Merlin           (2306)   8221    8094 1484011 *
   309    9.2  0.7  9.1  chr19             21001271 21001425 (27448346) C DNA-8-24_DR       DNA/hAT-Tip100       (1579)    204      62 1484012 *
   425    6.6  1.3  2.9  chr19             21001295 21001316 (27448455) C EnSpm-N42_DR      DNA/CMC-EnSpm         (441)    811     765 1484013  
   417    6.6  2.7  6.4  chr19             21001317 21001462 (27448309) C DNA-X-5_DR        DNA/hAT               (128)   1093     953 1484014  
   425    6.6  1.3  2.9  chr19             21001463 21001493 (27448278) C EnSpm-N42_DR      DNA/CMC-EnSpm         (441)    764     693 1484013  
   290   13.3  0.0  0.0  chr19             21002340 21002384 (27447387) C Kolobok-N5_DR     DNA/Kolobok-T2?        (67)    418     374 1484015  
   474   16.5 14.7  0.0  chr19             21002385 21002493 (27447278) + HarbingerN6_DR    DNA/PIF-Harbinger         1    125   (268) 1484016  
   561   12.0 18.8  3.1  chr19             21002510 21002647 (27447124) + Mariner-N21_DR    DNA/TcMar                44    202   (818) 1484017  
  4050   14.3  5.9  2.5  chr19             21002651 21003411 (27446360) + DNA2-2_DR         DNA                       1    786     (0) 1484018  
   433   19.1  4.4  4.4  chr19             21003420 21003556 (27446215) + Mariner-N5B_DR    DNA/TcMar               197    333  (9111) 1484019  
  1661   13.0  5.9  0.0  chr19             21003561 21003813 (27445958) + HarbingerN6_DR    DNA/PIF-Harbinger       126    393     (0) 1484020  
   763   21.0 17.2  1.9  chr19             21003826 21004092 (27445679) C Kolobok-N5_DR     DNA/Kolobok-T2?       (133)    352      46 1484015 *
  2350   12.4  2.6  0.0  chr19             21004090 21004437 (27445334) C DNA8-17_DR        DNA/hAT-Tip100        (147)   1666    1310 1484021  
  1259   14.0  9.0  6.4  chr19             21004195 21004484 (27445287) C DNA8-23_DR        DNA                  (2027)   4712    4416 1484022 *
  1514   21.9  7.3  5.5  chr19             21004609 21005073 (27444698) C TDR13D            DNA                     (1)    761     289 1484023  
   259   21.1  0.0  0.0  chr19             21005081 21005137 (27444634) + Merlin-N3_DR      DNA/Merlin                1     57   (198) 1484024  
   681   12.5 12.2  1.9  chr19             21005148 21005294 (27444477) C Kolobok-N5_DR     DNA/Kolobok-T2?       (323)    162       1 1484025  
  1997   19.6 19.9  1.7  chr19             21005633 21006271 (27443500) C TDR13D            DNA                     (0)    762      10 1484026  
   367   22.4  5.1  0.8  chr19             21006421 21006537 (27443234) C Mariner-N31_DR    DNA/TcMar-Tc1          (21)    519     398 1484027  
   301   26.2  1.9  0.0  chr19             21006449 21006551 (27443220) + DNA9-5_DR         DNA                    4144   4248   (679) 1484028 *
   231   29.9  0.0  3.9  chr19             21006598 21006677 (27443094) + DNA-1-3_DR        DNA/PIF-Harbinger       754    830     (7) 1484029  
   658   14.3  1.9  0.0  chr19             21006683 21006787 (27442984) C Kolobok-N15_DR    DNA/Kolobok           (393)    519     413 1484030  
   206   20.9  7.1  4.2  chr19             21006787 21006856 (27442915) + Zisupton-5_DR     DNA/Zisupton           6053   6124  (2897) 1484031 *
   440   21.3  0.0  0.0  chr19             21006812 21006905 (27442866) C Kolobok-N15_DR    DNA/Kolobok           (816)     96       3 1484030  
   212   15.7  0.0  3.9  chr19             21006859 21006911 (27442860) C hAT-N134_DR       DNA/hAT?              (276)    789     739 1484032 *
   225   20.0 18.7  0.0  chr19             21007538 21007612 (27442159) + hAT-N21B_DR       DNA/hAT-Ac              808    896   (405) 1484033 *
   251   15.1 29.9  0.9  chr19             21007552 21007638 (27442133) + DNAX-25B_DR       DNA/Zisupton           1972   2083  (1455) 1484034  
   209   22.4  4.4  6.7  chr19             21007630 21007720 (27442051) + DNAX-25B_DR       DNA/Zisupton           1524   1612  (1926) 1484035 *
   227   20.6  5.7  2.8  chr19             21007652 21007721 (27442050) + hAT-N202_DR       DNA/hAT-Tip100          321    392  (1493) 1484036  
   262   10.5  1.9  8.2  chr19             21008039 21008194 (27441577) + EnSpm-N1_DR       DNA/CMC-EnSpm          1934   2080   (450) 1484037 *
   428    5.1  6.0  5.9  chr19             21008061 21008077 (27441694) C hAT-N68_DR        DNA/hAT-Ac             (81)   2951    2905 1484038  
   317    8.8  7.8  2.5  chr19             21008078 21008193 (27441578) C CryptonV-2_DR     DNA/Crypton-V       (15808)   6003    5882 1484039 *
   369    7.8  2.0  0.0  chr19             21008094 21008195 (27441576) C ACROBAT1          DNA/PIF               (498)    881     778 1484040  
   270    9.2  2.0  3.0  chr19             21008109 21008209 (27441562) + CryptonV-2_DR     DNA/Crypton-V          5879   5978 (15833) 1484041 *
   358    6.6  1.0  7.6  chr19             21008127 21008194 (27441577) C DNA-8-24_DR       DNA/hAT-Tip100       (1639)    144      83 1484042  
   521    1.6  0.0  0.0  chr19             21008195 21008255 (27441516) C hAT-N165_DR       DNA/hAT-Ac              (0)   1374    1314 1484043  
   428    5.1  6.0  5.9  chr19             21008196 21008209 (27441562) C hAT-N68_DR        DNA/hAT-Ac             (81)   2904    2859 1484038 *
   225    9.1 10.6  2.5  chr19             21008210 21008221 (27441550) + Helitron-N3B_DR   RC/Helitron            2399   2520  (4084) 1484044  
  8044    2.6  1.3  0.0  chr19             21008261 21009206 (27440565) C Harbinger-N11_DR  DNA/PIF-Harbinger     (253)    958       1 1484045  
   574   24.3  4.5  3.0  chr19             21009249 21009447 (27440324) C hAT-27_DR         DNA/hAT-Ac           (2612)    717     516 1484046  
   844    1.1  0.0  0.0  chr19             21009580 21009673 (27440098) C hAT-N165_DR       DNA/hAT-Ac           (1280)     94       1 1484047  
   304   20.7  1.3  3.4  chr19             21009674 21009779 (27439992) + Gypsy-226_DR-LTR  LTR/Gypsy               697    799   (217) 1484048 *
   574   14.5  2.8  4.2  chr19             21009647 21009790 (27439981) + EnSpm-N34_DR      DNA/CMC-EnSpm           360    501   (589) 1484049 *
   726    0.0  0.0  1.0  chr19             21009673 21009769 (27440002) + hAT-N39_DR        DNA/hAT-Tip100         1244   1339   (255) 1484050  
   411    7.8  0.0 10.6  chr19             21009770 21009820 (27439951) C Dada-U6_DR        DNA/Dada             (1743)   7201    7079 1484051  
   227   25.0  1.9  1.2  chr19             21009791 21009806 (27439965) + L1-48_DR          LINE/L1                5481   5641   (126) 1484052 *
   269    8.3  0.0  0.0  chr19             21009868 21009903 (27439868) C TC1DR3            DNA/TcMar-Tc1         (363)    862     827 1484053  
   531   10.5 12.8  0.0  chr19             21009911 21009996 (27439775) C TC1DR3B           DNA/TcMar-Tc1         (792)     97       1 1484054  
   762   18.3  0.6  3.6  chr19             21011571 21011740 (27438031) C CryptonV-N1_DR    DNA/Crypton-V        (1903)   8148    7984 1484055 *
  1017   10.2  0.0  0.0  chr19             21011604 21011740 (27438031) C SINE2-4_DR        SINE/tRNA-V-RTE         (0)    371     235 1484056  
   686   26.4  1.1  0.6  chr19             21011608 21011782 (27437989) C TE-X-7_DR         LINE?/Penelope?       (566)    273      98 1484057 *
  1211    7.9  1.1  0.0  chr19             21011742 21011919 (27437852) + Mariner-N31_DR    DNA/TcMar-Tc1           358    537     (3) 1484058  
   210   15.8  0.0  0.0  chr19             21011904 21011941 (27437830) + EnSpm-N36B_DR     DNA/CMC-EnSpm          3072   3109   (307) 1484059 *
   225   17.4  0.0  0.0  chr19             21011918 21011963 (27437808) + CryptonV-3_DR     DNA/Crypton-V           483    528 (22925) 1484060 *
  2211    8.1 10.2  4.5  chr19             21011938 21012377 (27437394) C TDR7              DNA                     (0)    541      78 1484061  
   238   18.3  6.5  7.9  chr19             21012377 21012453 (27437318) + Mariner-N8_DR     DNA/TcMar               147    222     (7) 1484062 *
   252   18.6  0.9  5.5  chr19             21012462 21012575 (27437196) + EnSpm-N31_DR      DNA/CMC-EnSpm?          591    699   (390) 1484063 *
   295   12.6  2.0  4.1  chr19             21012483 21012495 (27437276) C P-1_DR            DNA/P                (2324)   7644    7548 1484064  
   300    9.6  4.7  3.5  chr19             21012496 21012581 (27437190) C Dada-U6_DR        DNA/Dada             (8054)    909     823 1484065 *
   319   11.0  1.1  2.2  chr19             21012514 21012606 (27437165) + EnSpm-N34_DR      DNA/CMC-EnSpm           424    515   (575) 1484066 *
   339   10.3  4.6  0.0  chr19             21012526 21012612 (27437159) + Dada-U6_DR        DNA/Dada                819    909  (8054) 1484067  
   248   34.5  6.9  4.3  chr19             21012613 21012728 (27437043) + Helitron-2_DR     RC/Helitron           23631  23838  (3574) 1484068 *
   456   11.3  7.0  0.0  chr19             21012642 21012712 (27437059) + hAT-N137_DR       DNA/hAT-Ac             2632   2707   (864) 1484069  
   434   17.4  5.6  3.3  chr19             21012713 21012730 (27437041) C DNAX-23_DR        DNA                  (2278)   9523    9433 1484070  
   304    7.2  7.2  0.0  chr19             21013020 21013088 (27436683) + DNA-X-17_DR       DNA                    1690   1763   (611) 1484071 *
   305    4.7  0.0  0.0  chr19             21013029 21013092 (27436679) + Merlin-1_DR       DNA/Merlin             1046   1109  (9418) 1484072 *
   457   20.7  0.9 13.8  chr19             21013038 21013250 (27436521) + Zisupton-6_DR     DNA/Zisupton           9295   9483 (12633) 1484073  
   255   12.1  1.2  0.0  chr19             21013089 21013102 (27436669) C EnSpm-N37_DR      DNA/CMC-EnSpm        (2489)   4158    4075 1484074 *
   267    6.3  6.2  2.4  chr19             21013093 21013109 (27436662) + Harbinger-N17_DR  DNA/PIF-Harbinger       548    631  (1014) 1484075  
   205   14.0  0.0  2.0  chr19             21013827 21013877 (27435894) + RTEX-2_DR         LINE/RTE-X             3211   3260     (0) 1484076 *
   420    9.7  0.0  0.0  chr19             21013834 21013946 (27435825) + hAT-30N1_DR       DNA/hAT-Ac             1302   1414   (619) 1484077  
  1923   11.9 11.3  0.3  chr19             21014021 21014366 (27435405) + HE1_DR1           SINE/tRNA-V-RTE           3    386    (16) 1484078  
   554   30.0  2.2  3.4  chr19             21014225 21014381 (27435390) + Penelope-1_DR     LINE/Penelope          3733   4085   (359) 1484079 *
   998    5.9  1.3  0.0  chr19             21014366 21014517 (27435254) + Ginger1-N1_DR     DNA/Ginger-1            288    441  (2217) 1484080 *
  1429   20.9  7.6  2.5  chr19             21014367 21014454 (27435317) C Merlin-1_DR       DNA/Merlin           (5835)   4692    4293 1484081  
  1193   11.7  0.0  0.0  chr19             21014382 21014581 (27435190) + (TCTG)n           Simple_repeat             1    200     (0) 1484082 *
  1237   12.9  5.7  3.7  chr19             21014580 21014838 (27434933) + Copia-11B_DR-LTR  LTR/Gypsy?                1    264   (204) 1484083  
  2517   12.9  4.3 15.9  chr19             21014839 21015600 (27434171) + DNA-5-8C_DR       DNA/hAT-hAT5              1    686     (5) 1484084  
   593   17.5  2.2 25.2  chr19             21015311 21015723 (27434048) C Helitron-2_DR     RC/Helitron         (21063)   6349    6013 1484085 *
   515    7.9  2.0  0.0  chr19             21015613 21015764 (27434007) + Zisupton-7_DR     DNA/Zisupton          11370  11524  (5558) 1484086 *
   718    4.7 15.6  1.9  chr19             21015626 21015811 (27433960) C DNA-N43_DR        DNA/TcMar-Fot1        (337)    717     500 1484087  
   283   23.8  1.2  1.2  chr19             21015753 21015837 (27433934) + Copia-11B_DR-LTR  LTR/Gypsy?              348    432    (13) 1484083 *
  2973   11.3 19.7  1.9  chr19             21015990 21016658 (27433113) C L1-106_DR         LINE/L1                (70)   1230     445 1484088  
   636   14.3  0.0  8.3  chr19             21018360 21018489 (27431282) C DNA2-16_DR        DNA                  (9773)   8278    8159 1484089 *
  2523   12.0  2.3  0.8  chr19             21018382 21018777 (27430994) C hAT-N137_DR       DNA/hAT-Ac            (845)   2726    2325 1484090  
  4644    8.9 18.1  0.6  chr19             21018857 21019633 (27430138) C TDR2              DNA/TcMar-Tc1          (24)    913       1 1484091  
  1859   14.4  5.6  3.0  chr19             21019980 21020337 (27429434) C Kolobok-N5_DR     DNA/Kolobok-T2?       (118)    367       1 1484092  
  1417   28.4  6.6  5.4  chr19             21020375 21021089 (27428682) + L2-51_DR          LINE/L2                1158   1880   (389) 1484093  
   243   21.9  0.0  0.0  chr19             21021120 21021160 (27428611) + L2-45_DR          LINE/L2                 613    653   (243) 1484094  
   468    8.3  5.6  0.0  chr19             21021260 21021331 (27428440) C DNA-8-3_DR        DNA                   (417)    746     671 1484095 *
   970   12.6 10.9  0.0  chr19             21021328 21021501 (27428270) C DNA-8-3_DR        DNA                   (798)    365     173 1484095  
   214    3.9  0.0  0.0  chr19             21021493 21021518 (27428253) + hAT-N138_DR       DNA/hAT-Ac              600    625   (961) 1484096 *
  2272    9.7  4.0  6.3  chr19             21021519 21021970 (27427801) + hAT-N138_DR       DNA/hAT-Ac              659   1100   (486) 1484097  
   816   20.3  4.9  9.4  chr19             21021931 21022196 (27427575) + DNAX-25B_DR       DNA/Zisupton           2234   2488  (1050) 1484098 *
  1609    9.1 22.9  0.3  chr19             21021975 21022240 (27427531) + SINE2-3_DR        SINE/tRNA-V-RTE           8    333    (35) 1484099  
   384   10.9  0.0  1.8  chr19             21022195 21022250 (27427521) + Merlin-1_DR       DNA/Merlin             4031   4085  (6442) 1484100 *
   338   14.7  5.9  0.0  chr19             21022196 21022263 (27427508) + CryptonV-N5_DR    DNA/Crypton-V          5779   5850 (18687) 1484101 *
  1463   11.2 26.5  3.0  chr19             21022238 21022649 (27427122) + hAT-N138_DR       DNA/hAT-Ac             1081   1586     (0) 1484102  
   270   25.2  0.5 12.1  chr19             21023600 21023635 (27426136) + EnSpm-N47B_DR     DNA/CMC-EnSpm?         1251   1267   (165) 1484103  
   887   19.9  0.5  0.5  chr19             21023636 21023832 (27425939) + ANGEL             DNA/Kolobok               1    197   (112) 1484104  
   330   25.4  4.9  7.7  chr19             21023833 21023861 (27425910) C EnSpm-N1_DR       DNA/CMC-EnSpm        (1591)    939     720 1484105  
   210   31.8 13.5  0.0  chr19             21024083 21024230 (27425541) + L2-43_DR          LINE/L2                1293   1460   (955) 1484106  
  1948   17.5  2.8  0.3  chr19             21024273 21024627 (27425144) C DIRS-7_DR         LTR/Ngaro               (0)   5393    5030 1484107  
  3580   11.1 12.2  0.1  chr19             21025338 21025917 (27423854) C HarbingerN1_DR    DNA/PIF-Harbinger       (0)    650       1 1484108  
   745   20.3  1.2  4.5  chr19             21025947 21025978 (27423793) + EnSpm-N11_DR      DNA/CMC-EnSpm          1542   1568  (3785) 1484109  
  1692   14.5  1.8  2.5  chr19             21025979 21026261 (27423510) + SINE2-5_DR        SINE/tRNA-V-RTE           1    281     (1) 1484110  
   809   13.3  4.3  7.2  chr19             21026105 21026290 (27423481) C IS3EU-4_DR        DNA/IS3EU            (2404)  12625   12445 1484111 *
  1095   12.1 11.7  4.1  chr19             21026758 21027030 (27422741) C EnSpm-N5_DR       DNA/CMC-EnSpm           (0)    290       1 1484112  
   203   18.2  3.6  1.8  chr19             21027328 21027383 (27422388) + hAT-N159_DR       DNA/hAT-Ac             1534   1590   (232) 1484113 *
   260    7.1 16.3  0.0  chr19             21027349 21027414 (27422357) + DNA-N4_DR         DNA                     639    725   (317) 1484114 *
   264    2.5  0.0  0.0  chr19             21027384 21027423 (27422348) C Ginger1-2_DR      DNA/Ginger-1         (6179)    443     404 1484115  
   236   19.6  0.0  0.0  chr19             21027530 21027549 (27422222) C hAT-30N1_DR       DNA/hAT-Ac            (588)   1445    1346 1484116  
   251   12.5  0.0  0.0  chr19             21027550 21027629 (27422142) + hAT-N159_DR       DNA/hAT-Ac             1560   1639   (183) 1484117 *
   283   11.3  0.0  0.0  chr19             21027568 21027638 (27422133) + Gypsy152B-LTR_DR  LTR/Gypsy                34    104   (819) 1484118  
   261   10.7 16.1  0.0  chr19             21027703 21027758 (27422013) + Helitron-2_DR     RC/Helitron            7926   7990 (19422) 1484119  
 53625    0.5  0.1  0.1  chr19             21027794 21033843 (27415928) C DIRS1b_DR         LTR/DIRS                (0)   6055       1 1484120  
   908   15.8 11.7  0.0  chr19             21033928 21034098 (27415673) + DNA-1-7_DR        DNA/PIF-Harbinger      1248   1438     (0) 1484121  
   562   17.9  5.9  0.7  chr19             21034285 21034419 (27415352) C EnSpm-N21_DR      DNA/CMC-EnSpm           (0)    479     338 1484122  
  1460   15.0  2.4  4.7  chr19             21034424 21034751 (27415020) C Copia-29_DR-LTR   LTR/Gypsy?              (0)    321       1 1484123  
   288   21.7  2.1  1.1  chr19             21034752 21034840 (27414931) C EnSpm-N21_DR      DNA/CMC-EnSpm         (142)    337     248 1484122  
   546   15.6 27.7  0.5  chr19             21034859 21035013 (27414758) + DNA11TA1_DR       DNA/CMC-EnSpm             7    203     (0) 1484124  
   937   17.8  3.8  1.7  chr19             21035014 21035244 (27414527) C EnSpm-N21_DR      DNA/CMC-EnSpm         (243)    236       1 1484122  
  2675    4.9  1.4  0.8  chr19             21036011 21036363 (27413408) + HE2_DR            SINE/tRNA-V-RTE           4    358     (5) 1484125  
   366   21.4 22.6  0.5  chr19             21036470 21036624 (27413147) C EnSpm-N31_DR      DNA/CMC-EnSpm?         (10)   1079     891 1484126  
   219   26.3  0.0  0.0  chr19             21036669 21036725 (27413046) + EnSpm-N31_DR      DNA/CMC-EnSpm?          955   1011    (78) 1484127  
   320   10.4  0.0  6.9  chr19             21037623 21037684 (27412087) + TE-X-16_DR        DNA/Crypton-A             2     59   (294) 1484128  
  1041    8.1  1.9  0.0  chr19             21037685 21037840 (27411931) C DNA-1-7_DR        DNA/PIF-Harbinger     (185)   1253    1095 1484129  
  4415   14.0 15.7  1.9  chr19             21037841 21038864 (27410907) + Harbinger-4N1B_DR DNA/PIF-Harbinger         1   1163     (0) 1484130  
   970   12.4  8.8  0.4  chr19             21038868 21039118 (27410653) C DNA-1-7_DR        DNA/PIF-Harbinger     (349)   1089     818 1484129 *
  2948    8.0  7.1  0.4  chr19             21039115 21039567 (27410204) C DNA-1-7_DR        DNA/PIF-Harbinger     (955)    483       1 1484129  
   334   26.1  1.1  0.0  chr19             21039751 21039776 (27409995) C DNA7-N2_DR        DNA/hAT-hAT6          (287)   1727    1701 1484131  
  2396    8.4  2.7  2.7  chr19             21039777 21040144 (27409627) + SINE2-3_DR        SINE/tRNA-V-RTE           1    368     (0) 1484132  
   589   18.7  1.6  0.0  chr19             21040040 21040162 (27409609) + Mariner-N5C_DR    DNA/TcMar              3348   3472  (4449) 1484133 *
   272   20.7  3.1 14.5  chr19             21040053 21040182 (27409589) + CryptonV-1_DR     DNA/Crypton-V          2606   2722 (15151) 1484134 *
   802   13.8  0.0  0.0  chr19             21040162 21040306 (27409465) + DNA11TA1B_DR      DNA/CMC-EnSpm            14    158    (45) 1484135  
  1969    4.5  0.4  2.3  chr19             21041280 21041549 (27408222) + SINE2-3_DR        SINE/tRNA-V-RTE         104    368     (0) 1484136  
   297    9.5  0.0  9.4  chr19             21041546 21041603 (27408168) + DNA15TA1_DR       DNA/CMC-EnSpm           390    442     (0) 1484137 *
   346   21.5  2.5  0.0  chr19             21042693 21042771 (27407000) + hAT-N120_DR       DNA/hAT-Charlie         119    199   (752) 1484138  
   805    9.1  1.6  0.0  chr19             21042823 21042943 (27406828) + MuDR-N2_DR        DNA/MULE-MuDR             3    125   (198) 1484139  
  1493    6.8  2.7  4.3  chr19             21042958 21043211 (27406560) + TZF28B            DNA/TcMar-Tc1             1    250  (1364) 1484140  
 28827    3.4  3.8  0.4  chr19             21043212 21047021 (27402750) + DIRS1a_DR         LTR/DIRS                  1   3938  (2041) 1484141  
  8210    3.7  0.0  0.1  chr19             21047021 21048052 (27401719) + DIRS1a_DR         LTR/DIRS               4229   5259   (720) 1484141 *
  3488   10.0  0.2  3.0  chr19             21048058 21048636 (27401135) + DIRS1a_DR         LTR/DIRS               5493   6055     (0) 1484141  
   390    7.4  0.0  0.0  chr19             21048589 21048642 (27401129) C DIRS1b_DR         LTR/DIRS              (301)   5754    5701 1484142 *
  1105   10.8  0.6  0.6  chr19             21048634 21048810 (27400961) + TZF28B            DNA/TcMar-Tc1           251    427  (1187) 1484143  
  4810   13.5 15.0  2.6  chr19             21048819 21049931 (27399840) C TDR22B            DNA                     (0)   1248       1 1484144  
  8669    7.1  0.1  1.8  chr19             21049936 21051139 (27398632) + TZF28B            DNA/TcMar-Tc1           431   1614     (0) 1484145  
  1056   12.2  2.2  0.5  chr19             21051140 21051313 (27398458) + MuDR-N2_DR        DNA/MULE-MuDR           147    323     (0) 1484146  
   446   23.5  4.0  4.0  chr19             21051361 21051537 (27398234) + hAT-N120_DR       DNA/hAT-Charlie         219    395   (556) 1484147  
   480   19.9  8.3  4.9  chr19             21051623 21051839 (27397932) + hAT-N120_DR       DNA/hAT-Charlie         726    949     (2) 1484148  
   758   19.3  6.8  4.7  chr19             21052229 21052435 (27397336) + hAT-N174_DR       DNA/hAT-Ac              434    644    (95) 1484149  
   508   17.7 13.3  0.0  chr19             21052587 21052699 (27397072) + HATN8_DR          DNA/Zisupton             69    196    (59) 1484150  
  3228    8.1 10.4  0.2  chr19             21052839 21053369 (27396402) + Gypsy101-LTRb_DR  LTR/Gypsy                 1    585     (0) 1484151  
 22044   19.7  0.2  0.1  chr19             21053371 21057658 (27392113) + Gypsy108-I_Dr     LTR/Gypsy                 2   4294     (7) 1484151  
  2913    8.3 15.4  0.0  chr19             21057662 21058168 (27391603) + Gypsy101-LTRb_DR  LTR/Gypsy                 1    585     (0) 1484151  
   501   17.8  9.0  1.3  chr19             21058332 21058475 (27391296) C TDR13E            DNA                   (226)    454     314 1484152  
   519   23.1  4.7  1.9  chr19             21058485 21058634 (27391137) C TDR13D            DNA                   (394)    368     215 1484153  
   294   20.9  2.3  3.0  chr19             21059381 21059513 (27390258) C DNA-N43_DR        DNA/TcMar-Fot1        (377)    677     546 1484154 *
   666   14.3  1.1 18.2  chr19             21059427 21059606 (27390165) C ERV1-N3-I_DR      LTR/ERV1              (831)   3760    3607 1484155  
   297   21.5  1.1  2.1  chr19             21059534 21059628 (27390143) + Polinton-4_DR     DNA/Maverick          17108  17201  (3086) 1484156 *
   519    0.0  0.0  0.0  chr19             21060441 21060527 (27389244) + (CTATT)n          Simple_repeat             2     88     (0) 1484157  
  1091   19.3  0.0  7.3  chr19             21060539 21060818 (27388953) + DNA8-12_DR        DNA                       1    261    (65) 1484158  
  3656   11.9  8.5  0.7  chr19             21060925 21061584 (27388187) C TDR13             DNA                     (6)    766      56 1484159  
  2889   15.3 10.9  5.5  chr19             21061592 21062323 (27387448) C LOOPERN3B_DR      DNA/Kolobok-T2        (180)    869     100 1484160  
   737   15.8  9.9  0.0  chr19             21062319 21062489 (27387282) C Mariner-N38_DR    DNA/TcMar-Tc1         (304)    243      56 1484161 *
   603   19.8  6.8  9.2  chr19             21063755 21064074 (27385697) + hAT-N126D_DR      DNA/hAT-Ac                1    313   (301) 1484162  
  1381   11.9  4.7  0.7  chr19             21064075 21064352 (27385419) C EnSpm-N35_DR      DNA/CMC-EnSpm           (0)    910     622 1484163  
  1391   15.2  7.7  3.2  chr19             21064378 21064649 (27385122) C SINE2-3B_DR       SINE/tRNA-V            (65)    286       3 1484164  
   361   27.1  2.1  0.0  chr19             21064569 21064664 (27385107) C EnSpm-N40_DR      DNA/CMC-EnSpm        (2895)   2499    2402 1484165 *
   393    0.0  0.0  0.0  chr19             21064710 21064769 (27385002) + (CAAT)n           Simple_repeat             3     62     (0) 1484166  
   463    7.5 10.7  1.5  chr19             21064858 21064978 (27384793) C EnSpm-N35_DR      DNA/CMC-EnSpm         (333)    577     446 1484163 *
  2110   14.8  2.4  2.4  chr19             21064921 21065334 (27384437) + Merlin-1_DR       DNA/Merlin             4279   4692  (5835) 1484167  
  1607   18.2  2.4  9.7  chr19             21064933 21064973 (27384798) + EnSpm-15_DR       DNA/CMC-EnSpm           910   1096 (10358) 1484168 *
  2439   10.7  1.1  0.5  chr19             21064974 21065338 (27384433) C SINE2-4_DR        SINE/tRNA-V-RTE         (0)    371       5 1484169  
  1607   18.2  2.4  9.7  chr19             21065339 21065387 (27384384) + EnSpm-15_DR       DNA/CMC-EnSpm          1097   1334 (10120) 1484168 *
  2236    7.0  7.9  0.9  chr19             21065343 21065771 (27384000) C EnSpm-N35_DR      DNA/CMC-EnSpm         (450)    460       2 1484170  
   336   22.1 23.4  0.0  chr19             21065772 21065988 (27383783) + hAT-N126D_DR      DNA/hAT-Ac              346    614     (0) 1484171  
   225   14.5  8.8  3.3  chr19             21066615 21066671 (27383100) C Tx1-56_DR         LINE/L1-Tx1           (545)   5042    4983 1484172 *
   657   13.6  8.1  1.3  chr19             21066640 21066788 (27382983) + Harbinger-N32_DR  DNA/PIF-Harbinger       242    400     (6) 1484173  
  1196   12.9  5.5  1.2  chr19             21066930 21067164 (27382607) C HE1_DR1           SINE/tRNA-V-RTE        (15)    387     143 1484174  
   574    6.0  1.2  0.0  chr19             21068215 21068297 (27381474) C SINE3-1a          SINE/5S-Deu-L2          (7)    563     480 1484175  
   328   17.0  8.7 14.8  chr19             21068416 21068444 (27381327) C Dada-U1A_DR       DNA/Dada             (7069)   3910    3893 1484176  
  1658    8.6 18.3  6.9  chr19             21068445 21068891 (27380880) + Mariner-N38_DR    DNA/TcMar-Tc1             1    495    (52) 1484177  
   611   19.9  3.3 18.2  chr19             21068632 21068932 (27380839) + hAT-N145_DR       DNA/hAT-Ac             1085   1347   (244) 1484178 *
   234   12.7  0.0  1.6  chr19             21068888 21068951 (27380820) C Mariner-N29_DR    DNA/TcMar-ISRm11     (1335)    430     368 1484179 *
   399   20.5  3.2 12.3  chr19             21069617 21069791 (27379980) C CryptonV-N6_DR    DNA/Crypton-V          (19)    543     411 1484180  
  3479   11.6  9.6  3.2  chr19             21069792 21070458 (27379313) C DNA-6-N1_DR       DNA                     (0)    708       1 1484181  
   418   20.5  3.5  0.9  chr19             21070459 21070565 (27379206) C CryptonV-N6_DR    DNA/Crypton-V         (145)    417     308 1484180  
   329   15.2  0.7  0.7  chr19             21070569 21070707 (27379064) C Zisupton-7_DR     DNA/Zisupton         (5555)  11527   11389 1484182 *
   600    9.3  0.0  0.0  chr19             21070627 21070712 (27379059) C Helitron-2_DR     RC/Helitron          (3722)  23690   23605 1484183  
   254   13.9  3.9  0.9  chr19             21070629 21070730 (27379041) C hAT-N202_DR       DNA/hAT-Tip100       (1690)    195      91 1484184 *
   550    6.5  0.0  0.0  chr19             21070709 21070785 (27378986) C TDR1              DNA/TcMar-Tc1          (79)   1157    1081 1484185  
  1111   17.6  4.1  4.1  chr19             21070788 21071054 (27378717) C ZFERV-2N1-I_DR    LTR/ERV1              (914)   6063    5797 1484186 *
  2705    5.8  0.0  1.4  chr19             21070819 21071185 (27378586) C HE2_DR            SINE/tRNA-V-RTE         (0)    363       2 1484187  
  4610    6.4 22.6  2.8  chr19             21071186 21072049 (27377722) C TDR1              DNA/TcMar-Tc1         (173)   1063      33 1484185  
   876   16.6  1.7  0.0  chr19             21073201 21073375 (27376396) + DNA11TA1B_DR      DNA/CMC-EnSpm             1    178    (25) 1484188  
   254   23.2  0.0  0.0  chr19             21073416 21073471 (27376300) C DNA9-3_DR         DNA/MULE-MuDR?       (5606)   5773    5718 1484189 *
  1282   15.6  0.5  0.0  chr19             21073422 21073632 (27376139) + TDR13             DNA                      12    223   (549) 1484190  
   620   16.1  3.2  0.8  chr19             21073647 21073771 (27376000) + TDR13             DNA                     645    772     (0) 1484191  
   308   16.2  2.7  1.3  chr19             21073849 21073923 (27375848) + DNA11TA1B_DR      DNA/CMC-EnSpm           125    200     (3) 1484192  
  1125   10.2  0.5  0.5  chr19             21073924 21074043 (27375728) C DNA11TA1_DR       DNA/CMC-EnSpm          (83)    120       1 1484193  
   448   20.7  2.6 13.5  chr19             21074154 21074213 (27375558) + Zisupton-7_DR     DNA/Zisupton           9655   9861  (7221) 1484194  
   907   16.0  0.6  0.0  chr19             21074214 21074382 (27375389) C DNA11TA1_DR       DNA/CMC-EnSpm           (1)    202      33 1484195  
  1022   12.6  5.2  5.7  chr19             21075172 21075382 (27374389) + SAT-26B_DR        Satellite               584    793     (0) 1484196 *
  2615    5.6  1.4  0.8  chr19             21075200 21075559 (27374212) + HE2_DR            SINE/tRNA-V-RTE           2    363     (0) 1484197  
   801   15.7  3.1  0.6  chr19             21075426 21075585 (27374186) + DNA7-N1_DR        DNA/Zisupton           4691   4854  (5563) 1484198 *
   381    5.1  0.0  0.3  chr19             21076235 21076320 (27373451) + EnSpm-N14_DR      DNA/CMC-EnSpm          3594   3667   (913) 1484199  
   228   10.5  1.3  1.3  chr19             21078385 21078461 (27371310) + Dada-tL_DR        DNA/Dada               9048   9124  (1283) 1484200 *
   313    9.5  0.0  0.0  chr19             21078397 21078480 (27371291) C Helitron-2_DR     RC/Helitron         (21294)   6118    6035 1484201 *
   415   13.1  0.9  1.9  chr19             21078406 21078514 (27371257) C ERV1-N3-I_DR      LTR/ERV1              (928)   3663    3556 1484202  
   285   23.6  3.7 13.5  chr19             21078445 21078606 (27371165) C EnSpm-N36_DR      DNA/CMC-EnSpm        (1947)   1278    1131 1484203 *
   209   17.9 11.6  0.0  chr19             21078462 21078477 (27371294) C HATN11B_DR        DNA/hAT               (191)    497     394 1484204 *
   328   19.1  0.0  0.0  chr19             21078544 21078554 (27371217) + ENSPM-6_DR        DNA/CMC-EnSpm         22381  22391 (10225) 1484205  
  1277    6.9  0.0  0.0  chr19             21078555 21078729 (27371042) + hAT-N141_DR       DNA/hAT-Charlie           1    175    (19) 1484206  
   414   10.5  0.0 11.7  chr19             21078806 21078891 (27370880) + TZF28B            DNA/TcMar-Tc1             1     77  (1537) 1484207 *
  5303    8.0 20.1  0.5  chr19             21078888 21079800 (27369971) C TZF28B            DNA/TcMar-Tc1         (157)   1457     366 1484208  
   447   19.2  1.6  9.8  chr19             21079786 21079906 (27369865) + DNA-2-32_DR       DNA/CMC-EnSpm?         2498   2609  (6173) 1484209 *
  2130   10.1  0.6  6.0  chr19             21079800 21080148 (27369623) + SINE2-4_DR        SINE/tRNA-V-RTE          37    367     (4) 1484210  
   214   10.9  1.6 14.0  chr19             21080093 21080156 (27369615) + DNA8-28_DR        DNA/hAT                3561   3617  (3525) 1484211 *
  3406    6.6 12.4  0.0  chr19             21082147 21082676 (27367095) C TC1DR3            DNA/TcMar-Tc1           (0)   1225     630 1484212  
  1489    9.8 19.6  0.0  chr19             21082671 21082935 (27366836) C TC1DR3            DNA/TcMar-Tc1         (908)    317       1 1484212 *
   227   13.2  0.0  0.0  chr19             21082906 21082943 (27366828) C DNA8-26_DR        DNA                  (2995)   1535    1498 1484213 *
  2418    8.6  2.5  1.9  chr19             21083444 21083809 (27365962) C SINE2-3_DR        SINE/tRNA-V-RTE         (0)    368       1 1484214  
   312   17.9  3.3  8.1  chr19             21083810 21083841 (27365930) + DNA7-N2_DR        DNA/hAT-hAT6           1701   1728   (286) 1484215  
   321   20.4 11.7  8.3  chr19             21084062 21084189 (27365582) + DNA-2-29_DR       DNA                       1    132     (0) 1484216  
   424   23.0  4.6 10.1  chr19             21084413 21084630 (27365141) + hAT-N103_DR       DNA/hAT-Charlie          72    278   (409) 1484217  
   245   25.6  3.0  1.8  chr19             21085472 21085638 (27364133) C L1-11_DR          LINE/L1               (826)   6498    6330 1484218 *
   427    7.3  0.0  0.0  chr19             21085531 21085640 (27364131) + (TAA)n            Simple_repeat             2    111     (0) 1484219  
   208   12.0  0.0 11.9  chr19             21085534 21085665 (27364106) + DNA-6-N2_DR       DNA                    4189   4306   (750) 1484220 *
   323   12.9  0.0  0.0  chr19             21085566 21085681 (27364090) + DNA-1-7_DR        DNA/PIF-Harbinger       671    786   (652) 1484221  
   231   21.3  0.0  2.1  chr19             21085853 21085900 (27363871) + Zisupton-3_DR     DNA/Zisupton           4514   4560  (3395) 1484222  
   226   19.3  1.1  6.0  chr19             21086117 21086204 (27363567) + EnSpm-N33_DR      DNA/CMC-EnSpm          1250   1333   (924) 1484223 *
   277   13.3  0.0  0.0  chr19             21086158 21086247 (27363524) + (TTA)n            Simple_repeat             1     90     (0) 1484224  
   272   12.7  2.5  2.5  chr19             21086160 21086280 (27363491) C DNA-1-7_DR        DNA/PIF-Harbinger     (692)    746     626 1484225 *
  1237   17.6 13.0  6.0  chr19             21086451 21086951 (27362820) + LTR1_DR           LTR/Gypsy?              315    848     (0) 1484226  
   217   12.5  1.8  0.0  chr19             21087421 21087476 (27362295) C ENSPM-6_DR        DNA/CMC-EnSpm       (18596)  14020   13964 1484227  
   205   24.5  0.0  0.0  chr19             21087431 21087528 (27362243) C ERV1-N3-I_DR      LTR/ERV1              (882)   3709    3612 1484228 *
   272   10.3  5.1  1.0  chr19             21087922 21088019 (27361752) C DNA-6-N2_DR       DNA                   (776)   4280    4179 1484229  
   274    8.7  0.0  0.0  chr19             21088130 21088244 (27361527) + (TAA)n            Simple_repeat             1    115     (0) 1484230 *
   336    9.3  0.0  1.7  chr19             21088152 21088271 (27361500) + DNA-6-N2_DR       DNA                    4189   4306   (750) 1484231 *
   349    8.6  0.8  0.0  chr19             21088186 21088302 (27361469) C DNA-6-N2_DR       DNA                   (750)   4306    4189 1484231  
   347   15.4  1.1  2.3  chr19             21088228 21088406 (27361365) + (TTA)n            Simple_repeat             2    178     (0) 1484232 *
   338   13.7  2.0  2.8  chr19             21088303 21088360 (27361411) + DNA-1-7_DR        DNA/PIF-Harbinger       694    869   (569) 1484233 *
   220    7.5  0.0  0.0  chr19             21088581 21088633 (27361138) + (TTG)n            Simple_repeat             2     54     (0) 1484234  
   208   10.6 13.9  1.0  chr19             21088721 21088806 (27360965) C DNA-TA-4_DR       DNA/TcMar            (3679)   6116    6020 1484235  
   299   11.5  3.3  0.0  chr19             21089477 21089537 (27360234) + EnSpm-N5_DR       DNA/CMC-EnSpm            61    123   (167) 1484236  
   242   12.5  0.0  6.2  chr19             21089634 21089684 (27360087) + hAT-N127_DR       DNA/hAT-Charlie        9645   9692   (624) 1484237 *
   284    2.8  0.0  0.0  chr19             21089652 21089687 (27360084) C DNA8-25_DR        DNA                  (2831)   1136    1101 1484238  
   267    7.3  0.0  2.4  chr19             21089654 21089695 (27360076) + L2-1_DR           LINE/L2                4918   4958    (27) 1484239 *
  1171   10.2  0.9  6.2  chr19             21089757 21089975 (27359796) + Kolobok-N6_DR     DNA/Kolobok-T2?          32    239   (228) 1484240  
   374   17.4  7.1  0.0  chr19             21089994 21090091 (27359680) C EnSpm-N5_DR       DNA/CMC-EnSpm         (100)    190      86 1484241  
  4570    3.5  2.5  0.2  chr19             21090143 21090744 (27359027) + piggyBac-N5_DR    DNA/PiggyBac?          1521   2136     (0) 1484242  
  3516    5.8  5.0  1.6  chr19             21090819 21091359 (27358412) + DNA-2-7_DR        DNA/CMC-EnSpm           252    810   (819) 1484243  
  6942    4.5 16.9  0.8  chr19             21091360 21092399 (27357372) + Harbinger-4N1C_DR DNA/PIF-Harbinger         1   1206     (0) 1484244  
   352    4.2  0.0  0.0  chr19             21092400 21092446 (27357325) + DNA-2-7_DR        DNA/CMC-EnSpm           808    854   (775) 1484245 *
  3662    7.7  2.5  1.7  chr19             21092445 21093093 (27356678) + DNA-2-7_DR        DNA/CMC-EnSpm           976   1629     (0) 1484246  
   670   23.0  1.2  2.4  chr19             21093100 21093268 (27356503) + TC1DR3            DNA/TcMar-Tc1           689    855   (370) 1484247  
   636    7.0  2.0  1.0  chr19             21093286 21093386 (27356385) + ERV1-N12_DR-LTR   LTR/ERV1                  1    102   (252) 1484248  
   322   19.9  0.9  9.3  chr19             21093432 21093536 (27356235) + TC1DR3            DNA/TcMar-Tc1           881    977   (248) 1484249  
   308   19.3  0.0  0.0  chr19             21093573 21093629 (27356142) + Harbinger-N32_DR  DNA/PIF-Harbinger        23     79   (327) 1484250  
  1330   16.2  5.5  1.1  chr19             21093634 21094005 (27355766) + DIRS-1-LTR_DR     LTR/Ngaro                 3    356     (0) 1484251  
  4337   12.2  9.4  0.2  chr19             21094006 21094836 (27354935) C TDR23             DNA                   (240)    907       1 1484252  
   532   12.9 16.4  0.0  chr19             21094837 21094949 (27354822) + Harbinger-N32_DR  DNA/PIF-Harbinger       267    398     (8) 1484253  
  5936    6.8  0.8  2.2  chr19             21095170 21096061 (27353710) C TDR1              DNA/TcMar-Tc1           (0)   1236     357 1484254 *
  8831    5.2  2.7  1.1  chr19             21096059 21097261 (27352510) C LOOPERN1_DR       DNA/Kolobok-T2         (13)   1221       1 1484255  
  1491    8.3  5.0  3.6  chr19             21097262 21097555 (27352216) C TDR1              DNA/TcMar-Tc1         (920)    316      19 1484254  
   609   17.6  2.5  1.7  chr19             21097500 21097512 (27352259) C DNA8-25_DR        DNA                  (3128)    839     708 1484238 *
   347   16.0  2.9  1.9  chr19             21097521 21097622 (27352149) + Helitron-N2_DR    RC/Helitron            1460   1562   (901) 1484256 *
   533   20.0  2.9  0.0  chr19             21097534 21097708 (27352063) + EnSpm-N48_DR      DNA/CMC-EnSpm          1633   1812  (1766) 1484257 *
   910    9.3  0.6  9.9  chr19             21097561 21097726 (27352045) + hAT-2n1_DR        DNA/hAT-Charlie         980   1131    (79) 1484258  
   308   36.2  0.0  0.6  chr19             21097623 21097673 (27352098) + Polinton-4N1_DR   DNA/Maverick           4688   4828  (5608) 1484259 *
   727    9.8  0.0 11.3  chr19             21097630 21097767 (27352004) C EnSpm-N14_DR      DNA/CMC-EnSpm         (932)   3648    3525 1484260  
  1157   14.9  0.5 11.2  chr19             21098634 21099009 (27350762) + (TCCA)n           Simple_repeat             1    559    (63) 1484261  
   355   25.3  6.8  5.3  chr19             21099010 21099289 (27350482) C Polinton-4_DR     DNA/Maverick         (7592)  12695   12412 1484262  
  1157   14.9  0.5 11.2  chr19             21099290 21099330 (27350441) + (TCCA)n           Simple_repeat           560    622     (0) 1484261  
   270   13.8  0.0  1.5  chr19             21100425 21100490 (27349281) + DNA2-13_DR        DNA                     344    408  (5490) 1484263 *
   419   23.9  5.9  2.9  chr19             21100435 21100725 (27349046) C Polinton-4_DR     DNA/Maverick         (7591)  12696   12410 1484264 *
   938    4.4  0.0  0.0  chr19             21100443 21100579 (27349192) + Ginger1-N1_DR     DNA/Ginger-1            288    424  (2234) 1484265  
   747   19.3  0.0  9.8  chr19             21100580 21100836 (27348935) + (TCTA)n           Simple_repeat             1    355     (0) 1484266  
   465   12.7  0.4 27.2  chr19             21100682 21100909 (27348862) + (TCCA)n           Simple_repeat             1    180     (0) 1484267 *
   392   22.0  0.7  5.3  chr19             21100924 21101062 (27348709) C ASAT_CY           Satellite              (35)    227      95 1484268  
   216   11.1  6.7  0.0  chr19             21101836 21101880 (27347891) + Helitron-2_DR     RC/Helitron           12120  12167 (15245) 1484269  
   478   12.5  1.1  0.0  chr19             21102041 21102128 (27347643) C Kolobok-1N2_DR    DNA/Kolobok-T2          (0)    690     602 1484270  
   524   14.0 17.3  0.0  chr19             21102131 21102280 (27347491) C TDR25             DNA/hAT-Charlie         (0)    611     436 1484271 *
  1530    9.1  3.2  0.0  chr19             21102280 21102500 (27347271) C TC1DR3            DNA/TcMar-Tc1         (196)   1029     802 1484272 *
  3640    7.4  1.8  0.0  chr19             21102498 21102995 (27346776) C TC1DR3            DNA/TcMar-Tc1         (718)    507       1 1484272  
   223   16.1  2.5  7.8  chr19             21103130 21103210 (27346561) + hAT-N64B_DR       DNA/hAT-Ac             1196   1272  (2527) 1484273 *
  1211   21.1  2.7 12.2  chr19             21103173 21103219 (27346552) + CryptonV-2_DR     DNA/Crypton-V         20773  20785  (1026) 1484274  
  2283   11.9  2.2  0.8  chr19             21103220 21103584 (27346187) + SINE2-4_DR        SINE/tRNA-V-RTE           2    371     (0) 1484275  
   789   19.0  0.0  1.3  chr19             21103447 21103601 (27346170) + TE-X-7_DR         LINE?/Penelope?         141    293   (546) 1484276 *
   228   15.7  0.0  3.9  chr19             21103978 21104030 (27345741) + hAT-N133_DR       DNA/hAT-Ac              317    367   (256) 1484277  
  3213   11.4 12.2  1.6  chr19             21105000 21105604 (27344167) + DNA-5-7_DR        DNA/hAT-hAT5              7    674     (0) 1484278  
   294   15.3  6.8  1.3  chr19             21105913 21105985 (27343786) + Copia-12B_DR-LTR  LTR/Gypsy?                8     84   (383) 1484279  
  1436    3.8  0.0  0.5  chr19             21105998 21106182 (27343589) C P-1N2_DR          DNA/P                   (0)   2146    1963 1484280  
  8163    3.4  0.6  1.1  chr19             21106183 21107220 (27342551) C hAT-N45C_DR       DNA/hAT?                (0)   1237     205 1484281  
   542    3.1  0.0  0.0  chr19             21107217 21107280 (27342491) C hAT-N45C_DR       DNA/hAT?             (1173)     64       1 1484281 *
   473    0.0  0.0  0.0  chr19             21107281 21107337 (27342434) C P-1N2_DR          DNA/P                 (176)   1970    1914 1484280 *
  5772    6.0  1.6  1.9  chr19             21107337 21108141 (27341630) C P-1N2_DR          DNA/P                (1343)    803       1 1484282  
   228   28.4  2.9  0.0  chr19             21108142 21108237 (27341534) + Copia-30_DR-LTR   LTR/Gypsy?              101    199   (275) 1484283 *
   295   20.8  5.8 13.5  chr19             21108148 21108353 (27341418) C Copia-11F_DR-LTR  LTR/Gypsy?             (94)    351     160 1484284 *
   358   22.4  2.9  2.2  chr19             21108307 21108408 (27341363) + Copia-11H_DR-LTR  LTR/Gypsy?              360    456    (21) 1484285  
   376   20.6 14.6  1.4  chr19             21108419 21108541 (27341230) + DNA13TA1_DR       DNA/TcMar-Tc1           180    318     (0) 1484286  
   925   11.2  2.5  0.0  chr19             21110459 21110616 (27339155) C TZF28C            DNA/TcMar-Tc1          (37)   1592    1431 1484287  
   410   14.4  6.8  5.6  chr19             21110617 21110704 (27339067) + hAT-N31_DR        DNA/hAT-Ac                1     89  (1373) 1484288  
  7853    9.3  2.2  1.2  chr19             21110717 21111896 (27337875) + hAT-N31_DR        DNA/hAT-Ac              271   1462     (0) 1484289  
  2181   11.0  7.7  0.0  chr19             21111897 21112257 (27337514) C TZF28C            DNA/TcMar-Tc1         (191)   1438    1050 1484287  
   823   10.2  0.7  1.4  chr19             21112270 21112409 (27337362) + TZF28B            DNA/TcMar-Tc1             1    139  (1475) 1484290 *
  6588    7.4  4.2  0.2  chr19             21112408 21113344 (27336427) + TZF28B            DNA/TcMar-Tc1           545   1518    (96) 1484291  
   209   11.3  1.9  0.0  chr19             21113331 21113383 (27336388) C DNA9-3_DR         DNA/MULE-MuDR?      (10101)   1278    1225 1484292 *
   209   18.8  0.0  1.6  chr19             21113333 21113397 (27336374) + CryptonV-N5_DR    DNA/Crypton-V         16131  16194  (8343) 1484293 *
   260    0.0  0.0  0.0  chr19             21113341 21113382 (27336389) C CryptonV-2_DR     DNA/Crypton-V       (12845)   8966    8925 1484294 *
  6657    4.8 13.0  0.6  chr19             21113380 21114324 (27335447) C hAT-N59_DR        DNA/hAT-Tip100         (50)   1162     101 1484295  
   244   18.5  0.0  0.0  chr19             21113383 21113405 (27336366) C P-1_DR            DNA/P                (2392)   7576    7512 1484296 *
  3164    6.9  0.8  2.8  chr19             21114318 21114823 (27334948) C TDR1              DNA/TcMar-Tc1         (740)    496       1 1484297  
   442   17.4  0.0  0.0  chr19             21114826 21114911 (27334860) C LOOPERN6B_DR      DNA/Kolobok-T2?       (702)     94       9 1484298  
   432   10.0  0.0  9.0  chr19             21115572 21115692 (27334079) C EnSpm-N36B_DR     DNA/CMC-EnSpm         (221)   3195    3085 1484299  
   411   20.6  0.7  1.4  chr19             21115577 21115724 (27334047) + ERV1-7_DR-I       LTR/ERV1               1918   2064  (4639) 1484300 *
  1279   15.9  7.9  0.5  chr19             21115587 21115611 (27334160) + Helitron-N3B_DR   RC/Helitron            5077   5420  (1184) 1484301  
   420   16.8  2.3  2.3  chr19             21115594 21115721 (27334050) + EnSpm-N25_DR      DNA/CMC-EnSpm           760    887  (3799) 1484302 *
  1178   15.5 10.1  8.9  chr19             21115612 21115966 (27333805) C Merlin-1_DR       DNA/Merlin           (8291)   2236    1878 1484303 *
  3572    6.2  6.6  2.6  chr19             21115964 21116512 (27333259) C SINE3-1a          SINE/5S-Deu-L2          (0)    570       1 1484304  
  1268   10.7  8.6  0.0  chr19             21116517 21116750 (27333021) + Mariner-N38_DR    DNA/TcMar-Tc1           294    547     (0) 1484305  
   231    8.8  0.0  0.0  chr19             21116722 21116755 (27333016) + Merlin-1_DR       DNA/Merlin             2146   2179  (8348) 1484306 *
   218   16.8  0.0  7.4  chr19             21116756 21116769 (27333002) + hAT-N164_DR       DNA/hAT-Tip100         1316   1369   (671) 1484307  
   606   16.3  3.3  3.3  chr19             21117200 21117240 (27332531) C DNA-TA-4_DR       DNA/TcMar            (5082)   4713    4535 1484308  
   973    8.0  0.0  0.0  chr19             21117241 21117378 (27332393) C EnSpm-6N1_DR      DNA/CMC-EnSpm        (2806)   6430    6293 1484309  
   227   25.1 11.0  2.4  chr19             21117418 21117447 (27332324) + IS3EU-1_DR        DNA/IS3EU              4015   4146  (4558) 1484310  
   440   25.2  0.0  0.0  chr19             21117448 21117566 (27332205) + ANGEL             DNA/Kolobok             191    309     (0) 1484311  
   226   16.7  4.2  8.7  chr19             21117519 21117531 (27332240) C IS3EU-1_DR        DNA/IS3EU            (4753)   3951    3926 1484312 *
   232   15.0  0.0  0.0  chr19             21117532 21117571 (27332200) C Helitron-2_DR     RC/Helitron         (15252)  12160   12121 1484313  
   226   16.7  4.2  8.7  chr19             21117572 21117590 (27332181) C IS3EU-1_DR        DNA/IS3EU            (4753)   3925    3883 1484312  
  1021   15.6  9.9  0.7  chr19             21118284 21118535 (27331236) C EnSpm-N24_DR      DNA/CMC-EnSpm           (7)    494     220 1484314  
   316    8.9  0.0  0.0  chr19             21118581 21118625 (27331146) + EnSpm-N24_DR      DNA/CMC-EnSpm           430    474    (27) 1484315 *
   341   13.1  0.0  4.3  chr19             21118612 21118683 (27331088) + EnSpm-N24_DR      DNA/CMC-EnSpm           220    288   (213) 1484316  
   947   20.2 11.2  2.5  chr19             21121087 21121381 (27328390) + Harbinger-N19_DR  DNA/PIF-Harbinger       201    520   (103) 1484317  
  3855   14.8  7.8  1.2  chr19             21121425 21122177 (27327594) C DNA25TWA2_DR      DNA                     (0)    802       1 1484318  
   259   16.3 43.7  0.0  chr19             21122534 21122620 (27327151) C HarbingerN5_DR    DNA/PIF-Harbinger       (0)    861     737 1484319  
   238   26.9  1.0  3.2  chr19             21122801 21122896 (27326875) C EnSpm-11_DR       DNA/CMC-EnSpm        (2417)   6586    6493 1484320  
   345   12.7  4.2  0.0  chr19             21122984 21123054 (27326717) C EnSpm-11_DR       DNA/CMC-EnSpm        (6512)   2491    2418 1484321  
   722   26.2  5.0  3.8  chr19             21123406 21123845 (27325926) C EnSpm-11_DR       DNA/CMC-EnSpm        (8554)    449       5 1484322  
  4059   12.4  2.5  2.3  chr19             21123850 21124582 (27325189) C HarbingerN5_DR    DNA/PIF-Harbinger     (127)    734       1 1484319  
   251   17.5  1.6  1.6  chr19             21124629 21124692 (27325079) + DNA8-25_DR        DNA                    1065   1128  (2839) 1484323  
   414   21.3 12.0  3.1  chr19             21124695 21124844 (27324927) C DNA2-13_DR        DNA                  (1378)   4520    4358 1484324  
  1228   10.9  8.4  1.3  chr19             21124960 21125173 (27324598) + Mariner-N8_DR     DNA/TcMar                 1    229     (0) 1484325  
   300   17.6  0.0  0.6  chr19             21125364 21125443 (27324328) + DNA-N46_DR        DNA                     473    532     (5) 1484326  
 46065    0.3  0.6  0.1  chr19             21125444 21130807 (27318964) + DIRS-7_DR         LTR/Ngaro                 1   5393     (0) 1484327  
   340   23.0  0.7  5.9  chr19             21131084 21131110 (27318661) + TDR7              DNA                     394    474    (67) 1484328  
   419   17.4  0.0  2.0  chr19             21131111 21131210 (27318561) + Harbinger-N17_DR  DNA/PIF-Harbinger       418    515  (1130) 1484329  
   340   23.0  0.7  5.9  chr19             21131211 21131226 (27318545) + TDR7              DNA                     475    529    (12) 1484328  
   235   13.0  1.3  6.0  chr19             21132100 21132255 (27317516) C EnSpm-16_DR       DNA/CMC-EnSpm        (9042)    742     594 1484330 *
   426    9.3  4.3  0.0  chr19             21132138 21132299 (27317472) + DNA-2-32_DR       DNA/CMC-EnSpm?         5470   5638  (3144) 1484331 *
   455    2.6  0.9  0.0  chr19             21132161 21132274 (27317497) + Zisupton-6_DR     DNA/Zisupton          16431  16545  (5571) 1484332  
   291   11.9  0.0  0.0  chr19             21132195 21132312 (27317459) + EnSpm-8_DR        DNA/CMC-EnSpm          1231   1348  (8093) 1484333 *
   451    3.0  0.7  2.3  chr19             21132275 21132287 (27317484) C hAT-N39_DR        DNA/hAT-Tip100        (231)   1320    1231 1484334  
  1402   18.1  3.3  1.5  chr19             21132335 21132664 (27317107) C Copia-11B_DR-LTR  LTR/Gypsy?            (132)    336       1 1484335  
   700   11.1 13.3  3.9  chr19             21132909 21133096 (27316675) C hAT-N21B_DR       DNA/hAT-Ac            (308)    993     789 1484336  
   582   16.1 10.7  4.4  chr19             21132950 21133164 (27316607) C hAT5-N2_DR        DNA/hAT-hAT5         (1222)   1363    1136 1484337 *
   216    6.1  6.1  0.0  chr19             21133140 21133172 (27316599) + CryptonV-N4_DR    DNA/Crypton-V          5076   5110  (8383) 1484338 *
   382   17.6  8.2  0.0  chr19             21133544 21133628 (27316143) + MuDR-2_DR         DNA/MULE-MuDR         18860  18951  (4982) 1484339 *
  1347   11.2 17.0  0.7  chr19             21133564 21133816 (27315955) C SINE2-4_DR        SINE/tRNA-V-RTE        (32)    339      46 1484340  
  1017   18.3 14.6  2.9  chr19             21133817 21133872 (27315899) C CryptonV-2_DR     DNA/Crypton-V         (693)  21118   20775 1484341  
   212   11.3  0.0  0.0  chr19             21133831 21133892 (27315879) C hAT-N177C_DR      DNA/hAT-Tip100       (1279)    453     392 1484342 *
   278   19.7  3.4  5.2  chr19             21134037 21134076 (27315695) C Gypsy123-I_DR     LTR/Gypsy            (4648)    766     593 1484343  
   451    6.7  3.6  2.2  chr19             21134077 21134093 (27315678) + Harbinger-N17_DR  DNA/PIF-Harbinger       268    406  (1239) 1484344  
   648    2.8  0.8 11.0  chr19             21134094 21134213 (27315558) + Dada-U6_DR        DNA/Dada               7083   7191  (1772) 1484345  
   284   21.4  0.8  0.8  chr19             21134110 21134130 (27315641) C DNA9-3_DR         DNA/MULE-MuDR?       (1835)   9544    9422 1484346 *
   348   10.4  0.0  0.9  chr19             21134119 21134225 (27315546) + EnSpm-N42B_DR     DNA/CMC-EnSpm          1343   1448  (2856) 1484347 *
   557    9.5  0.0  7.4  chr19             21134131 21134232 (27315539) C Merlin-1_DR       DNA/Merlin           (9396)   1131    1037 1484348  
   354    9.6  0.0  9.5  chr19             21134140 21134266 (27315505) + ERV1-7_DR-I       LTR/ERV1               1716   1831  (4872) 1484349 *
   624   11.9 21.5  0.6  chr19             21134212 21134355 (27315416) C DNA-X-18_DR       DNA                   (764)    446     273 1484350  
   288   17.5  7.5  8.6  chr19             21134435 21134528 (27315243) + Mariner-N2_DR     DNA/TcMar              1306   1398  (2568) 1484351  
  1245    8.1  0.9 44.2  chr19             21134572 21134991 (27314780) + SINE2-3_DR        SINE/tRNA-V-RTE          75    368     (0) 1484352  
   882   16.2  1.5  2.5  chr19             21134813 21135015 (27314756) C Mariner-N2_DR     DNA/TcMar            (2475)   1491    1291 1484353 *
   823   15.3  5.1  3.6  chr19             21134826 21135042 (27314729) C EnSpm-15_DR       DNA/CMC-EnSpm       (10341)   1113     894 1484354 *
   221    3.0  1.0  1.0  chr19             21135767 21135866 (27313905) + (TTTTA)n          Simple_repeat             5    104     (0) 1484355  
   264    2.9  1.4  4.2  chr19             21135869 21135941 (27313830) C hAT-N178B_DR      DNA/hAT-Ac           (1675)    208     138 1484356 *
   325   10.4  0.0  0.0  chr19             21135880 21135975 (27313796) + (TTA)n            Simple_repeat             2     97     (0) 1484357  
   258   18.2  0.0  0.0  chr19             21135890 21135988 (27313783) + DNA-6-N2_DR       DNA                     786    884  (4172) 1484358 *
   417   18.2  3.1  0.8  chr19             21135910 21135961 (27313810) C DNA-TA-4_DR       DNA/TcMar            (5073)   4722    4593 1484359  
   433   12.0  1.3  0.0  chr19             21135962 21136036 (27313735) C hAT-N137_DR       DNA/hAT-Ac            (854)   2717    2642 1484360  
   590   20.4 12.5 13.9  chr19             21136040 21136352 (27313419) C IS3EU-4_DR        DNA/IS3EU            (2249)  12780   12472 1484361 *
  1082   14.9  9.3  8.5  chr19             21136093 21136349 (27313422) + HE1_DR1           SINE/tRNA-V-RTE         126    384    (18) 1484362  
   251   27.9 10.5  6.9  chr19             21136172 21136358 (27313413) + CryptonV-N5_DR    DNA/Crypton-V          3992   4297 (20240) 1484363 *
   626   24.8  0.0 18.3  chr19             21136350 21136383 (27313388) C DNAX-23_DR        DNA                  (2112)   9689    9444 1484364 *
   639   10.1 11.9  0.0  chr19             21136359 21136467 (27313304) + HE1_DR1           SINE/tRNA-V-RTE         205    326    (76) 1484365  
  2467   12.0  7.4  1.6  chr19             21136503 21136961 (27312810) C Kolobok-N5_DR     DNA/Kolobok-T2?         (0)    485       1 1484366  
  2260    5.6  4.6  2.8  chr19             21138627 21138973 (27310798) + SINE2-3_DR        SINE/tRNA-V-RTE          16    368     (0) 1484367  
   811   22.3  6.1  8.7  chr19             21138970 21139381 (27310390) + Harbinger-4_DR    DNA/PIF-Harbinger       105    506  (2839) 1484368 *
  1338   20.6  1.9  2.2  chr19             21139392 21139703 (27310068) C Harbinger-4N1B_DR DNA/PIF-Harbinger     (852)    311       1 1484369  
   217   27.1  1.1 12.9  chr19             21139728 21139909 (27309862) C Kolobok-N10_DR    DNA/Kolobok            (79)    564     402 1484370  
   733   20.2 12.5  7.0  chr19             21140025 21140391 (27309380) C DNAX-16_DR        DNA                     (0)    423      38 1484371  
  1472   15.1 13.6  7.1  chr19             21140853 21141279 (27308492) C DNA-1-7_DR        DNA/PIF-Harbinger      (14)   1424     972 1484372  
  1026   19.0 15.6  8.0  chr19             21141280 21141486 (27308285) + ENSPM-6_DR        DNA/CMC-EnSpm         26825  27503  (5113) 1484373  
   323   15.0  1.4  7.3  chr19             21141497 21141568 (27308203) C DNA-1-7_DR        DNA/PIF-Harbinger    (1016)    422     355 1484374 *
   572    5.2  1.3  0.0  chr19             21141549 21141565 (27308206) + DIRS1b_DR         LTR/DIRS               5689   5706   (349) 1484375  
 50400    0.5  1.1  0.1  chr19             21141566 21147555 (27302216) C DIRS1b_DR         LTR/DIRS                (0)   6055       1 1484376  
   302   16.5  2.6  5.3  chr19             21147492 21147568 (27302203) + DIRS1c_DR         LTR                    5538   5612   (324) 1484377 *
   342   20.7  0.0  1.1  chr19             21147535 21147622 (27302149) C DNA-1-7_DR        DNA/PIF-Harbinger    (1064)    374     288 1484374  
  3235   11.8  7.1  5.6  chr19             21147623 21148225 (27301546) + Harbinger-N9_DR   DNA/PIF-Harbinger         1    612    (31) 1484378  
  1499   13.6  0.4  0.0  chr19             21148247 21148488 (27301283) C DNA-1-7_DR        DNA/PIF-Harbinger    (1195)    243       1 1484374  
   697   12.0 11.9  0.7  chr19             21148512 21148645 (27301126) C TE-X-17_DR        Unknown               (303)    149       1 1484379  
   295   20.6  0.0  0.0  chr19             21148646 21148718 (27301053) C ANGEL             DNA/Kolobok            (26)    283     211 1484380 *
   677   13.3  1.7  1.7  chr19             21148715 21148829 (27300942) C DNA-1-7_DR        DNA/PIF-Harbinger    (1285)    153      39 1484381  
   207   18.8  1.6  0.0  chr19             21149533 21149596 (27300175) C Polinton-4_DR     DNA/Maverick         (3392)  16895   16831 1484382 *
   232    6.2  0.0  2.1  chr19             21149553 21149601 (27300170) C hAT-N48B_DR       DNA/hAT-Ac            (505)   1635    1588 1484383  
   244   18.5  1.5  1.5  chr19             21150120 21150185 (27299586) + EnSpm-8_DR        DNA/CMC-EnSpm          7679   7744  (1697) 1484384 *
   372   10.9  1.7  5.4  chr19             21150181 21150296 (27299475) + DNA-N38_DR        DNA                      57    168   (455) 1484385  
   316   13.9  3.3  1.3  chr19             21150186 21150207 (27299564) C hAT-13_DR         DNA/hAT-Tip100        (251)   2551    2396 1484386 *
   441    5.3  7.6  0.0  chr19             21150208 21150226 (27299545) C hAT-N187_DR       DNA/hAT-Charlie       (847)    330     195 1484387 *
   471    2.9  2.9  0.0  chr19             21150215 21150318 (27299453) C EnSpm-N36B_DR     DNA/CMC-EnSpm         (224)   3192    3086 1484388 *
   707    5.7  0.0  0.9  chr19             21150227 21150333 (27299438) C DNA6-6_DR         DNA                  (3419)   7862    7757 1484389  
   543    5.4  0.0  0.9  chr19             21150238 21150350 (27299421) + hAT-N134B_DR      DNA/hAT?                714    825   (101) 1484390 *
  1451   16.4 17.8  0.5  chr19             21150340 21150671 (27299100) C DNA-1-3B_DR       DNA/PIF-Harbinger     (374)    389       1 1484391  
   290   14.8  0.6 28.6  chr19             21150674 21150852 (27298919) + EnSpm-N16_DR      DNA/CMC-EnSpm             1    140    (62) 1484392  
   334    8.4 15.3  1.2  chr19             21150860 21150931 (27298840) C Kolobok-1N2_DR    DNA/Kolobok-T2        (584)    106      25 1484393  
   292   13.0  0.0  0.0  chr19             21151248 21151293 (27298478) C DNA2-2B_DR        DNA                     (0)    929     884 1484394 *
   466   18.8 12.0  0.0  chr19             21151291 21151407 (27298364) C DNA2-2B_DR        DNA                   (207)    722     592 1484394 *
  1305   12.1 22.0  5.2  chr19             21151405 21151754 (27298017) C DNA2-2B_DR        DNA                   (523)    406       1 1484394  
   457    7.2  1.2  1.2  chr19             21152901 21152984 (27296787) C Ginger1-N1_DR     DNA/Ginger-1         (2287)    371     288 1484395 *
  1001   11.9  0.5  7.2  chr19             21152910 21153271 (27296500) + (TAGA)n           Simple_repeat             1    337     (0) 1484396  
   217   24.7 17.8  0.0  chr19             21153004 21153036 (27296735) + Polinton-4_DR     DNA/Maverick          12319  12695  (7592) 1484397 *
   880   16.1  0.0  1.3  chr19             21153037 21153122 (27296649) + (TGGA)n           Simple_repeat             1    246    (37) 1484398  
   301   21.6  5.8  0.0  chr19             21153123 21153312 (27296459) + EnSpm-N48_DR      DNA/CMC-EnSpm          1753   1953  (1625) 1484399 *
   489   10.4  0.0  0.0  chr19             21153312 21153378 (27296393) C TC1DR3            DNA/TcMar-Tc1        (1158)     67       1 1484400 *
   880   16.1  0.0  1.3  chr19             21153313 21153323 (27296448) + (TGGA)n           Simple_repeat           247    283     (0) 1484398  
   450   13.6  0.9 11.4  chr19             21153373 21153488 (27296283) C DNA11TA1_DR       DNA/CMC-EnSpm          (96)    107       3 1484401  
   282   14.5  2.5  5.1  chr19             21153526 21153605 (27296166) + SAT-23_DR         Satellite               653    730  (3974) 1484402 *
   366   14.1  0.0  3.3  chr19             21153543 21153637 (27296134) C DNA9TA1_DR        DNA/CMC-EnSpm        (1169)   2164    2073 1484403 *
   482   11.0  0.8  3.1  chr19             21153557 21153687 (27296084) C Zisupton-6_DR     DNA/Zisupton        (12639)   9477    9350 1484404  
   209   12.5  0.0 16.7  chr19             21153626 21153702 (27296069) + Helitron-2_DR     RC/Helitron           24153  24218  (3194) 1484405 *
   234   22.9  1.7  0.0  chr19             21153638 21153657 (27296114) C IS3EU-4_DR        DNA/IS3EU             (849)  14177   14061 1484406  
  1944    7.5  1.4  1.1  chr19             21155660 21155944 (27293827) C REX1-1_DR         LINE/Rex-Babar          (4)   3586    3301 1484407 *
  3314    9.3  4.0  0.9  chr19             21155935 21156465 (27293306) C Helitron-N3_DR    RC/Helitron           (937)   2079    1533 1484408  
   875   16.2 16.0  1.2  chr19             21156275 21156499 (27293272) + Zisupton-6_DR     DNA/Zisupton           8992   9249 (12867) 1484409 *
  5733    8.9  1.3  0.6  chr19             21156438 21157232 (27292539) C REX1-1_DR         LINE/Rex-Babar        (406)   3184    2385 1484407  
   228   18.4  2.0  0.0  chr19             21157268 21157316 (27292455) C Mariner-7_DR      DNA/TcMar-Tc1         (353)   1234    1185 1484410  
  3399   13.6 15.3  2.6  chr19             21157392 21158163 (27291608) C hAT-N34_DR        DNA/hAT-Ac              (0)    949      83 1484411  
  1299   15.8  0.0  5.4  chr19             21158174 21158447 (27291324) + Helitron-N3B_DR   RC/Helitron            5473   5732   (872) 1484412  
   647   12.2  0.8  2.3  chr19             21158333 21158466 (27291305) C Zisupton-6_DR     DNA/Zisupton        (13121)   8995    8864 1484404 *
   402    5.8  1.1  3.4  chr19             21158395 21158484 (27291287) + Gypsy-31-LTR_DR   LTR/Gypsy                95    182   (772) 1484413 *
  1522   17.1  1.1  2.2  chr19             21158468 21158742 (27291029) C DNA-X-19_DR       DNA                    (24)    636     365 1484414  
   295   23.5  7.7  1.8  chr19             21158729 21158741 (27291030) + DNA2-10_DR        DNA                    2103   2121  (1400) 1484415 *
  1310   12.3 47.1  0.7  chr19             21158742 21159157 (27290614) + HATN10B_DR        DNA/hAT-Ac                1    608     (0) 1484416  
  1824   18.9  2.1  2.1  chr19             21159158 21159530 (27290241) C DNA-X-19_DR       DNA                   (287)    373       1 1484417  
   905   17.5  2.7  0.0  chr19             21159531 21159707 (27290064) C Mariner-7_DR      DNA/TcMar-Tc1         (747)    840     659 1484418  
   231   21.3  0.0  0.0  chr19             21159832 21159878 (27289893) C SINE_DR1          SINE                   (16)    242     196 1484419  
   469   23.4  9.6  3.2  chr19             21159883 21160028 (27289743) C SINE2-2_DR        SINE/tRNA-Core-RTE    (157)    172      18 1484420  
  1264   27.2  4.3  0.5  chr19             21160044 21160435 (27289336) + DNA-N19_DR        DNA                     110    516   (147) 1484421  
   444   26.6 13.0  5.5  chr19             21160498 21160736 (27289035) C Mariner-7_DR      DNA/TcMar-Tc1        (1007)    580     325 1484418  
   884   19.5  6.4 15.5  chr19             21160789 21161244 (27288527) C Copia-11C_DR-LTR  LTR/Gypsy?              (0)    436      17 1484422  
   276   25.6 10.1  1.6  chr19             21161157 21161275 (27288496) C EnSpm-N22_DR      DNA/CMC-EnSpm         (723)    798     670 1484423 *
  1025    7.3  4.0  1.3  chr19             21161425 21161576 (27288195) C Merlin-1_DR       DNA/Merlin           (6031)   4496    4341 1484424 *
  1133    2.2  0.0  0.8  chr19             21161441 21161575 (27288196) + HE2_DR            SINE/tRNA-V-RTE         230    363     (0) 1484425  
  1109   10.1  4.2  1.5  chr19             21161576 21161631 (27288140) + DNA8-17_DR        DNA/hAT-Tip100         1532   1727    (86) 1484426  
  7885    9.0  4.8  0.6  chr19             21162804 21163942 (27285829) C TC1DR3            DNA/TcMar-Tc1           (0)   1225      39 1484427  
  1934    9.8  1.0  6.5  chr19             21164010 21164315 (27285456) C SINE2-4_DR        SINE/tRNA-V-RTE        (77)    294       5 1484428  
  1159   24.2  4.2  7.5  chr19             21164316 21164460 (27285311) C DNA9-3_DR         DNA/MULE-MuDR?       (1473)   9906    9470 1484429  
   592   17.0  3.6  5.2  chr19             21164382 21164567 (27285204) C hAT-N48C_DR       DNA/hAT-Ac            (544)   1755    1591 1484430 *
   244   17.7  2.5  1.2  chr19             21164840 21164851 (27284920) + LOOPERN2_DR       DNA/Kolobok-T2          829    909   (466) 1484431  
   285   14.7  1.5  0.0  chr19             21164852 21164919 (27284852) + ENSPM-6_DR        DNA/CMC-EnSpm         14838  14906 (17710) 1484432  
   262   14.5  1.6  0.0  chr19             21164876 21164937 (27284834) C Zisupton-1_DR     DNA/Zisupton          (513)   9116    9054 1484433 *
   255   15.4  3.7  3.7  chr19             21164938 21164948 (27284823) + Zisupton-7_DR     DNA/Zisupton          11505  11556  (5526) 1484434  
  1223   21.9  4.0  9.8  chr19             21165837 21165876 (27283895) + EnSpm-N10_DR      DNA/CMC-EnSpm          3351   3709  (5599) 1484435  
  1811   13.7  4.1  5.4  chr19             21165877 21166215 (27283556) + HE1_DR1           SINE/tRNA-V-RTE           8    342    (60) 1484436  
   216   21.4  0.0  0.0  chr19             21166180 21166215 (27283556) C hAT-N142_DR       DNA/hAT?              (986)    450     415 1484437 *
   503   13.7 31.3  0.0  chr19             21166216 21166346 (27283425) C HATN7_DR          DNA/hAT                 (0)    595     424 1484438  
   394   17.9  1.2  1.2  chr19             21166324 21166408 (27283363) C hAT-N137_DR       DNA/hAT-Ac            (609)   2962    2878 1484439 *
  1425   11.8 12.2  0.0  chr19             21166346 21166591 (27283180) C HATN7_DR          DNA/hAT               (319)    276       1 1484438  
   289    9.4  4.7  0.0  chr19             21166592 21166655 (27283116) + EnSpm-6N1_DR      DNA/CMC-EnSpm          6367   6433  (2803) 1484440  
   529   18.5  9.6  0.0  chr19             21166847 21166981 (27282790) + DNAX-19_DR        DNA                      57    204   (235) 1484441  
  3302   12.4  5.7  0.5  chr19             21166997 21167538 (27282233) C TDR2              DNA/TcMar-Tc1         (366)    571       2 1484442  
   482   13.8  1.0  3.2  chr19             21167545 21167641 (27282130) + DNAX-19_DR        DNA                     211    305   (134) 1484443  
   213   16.7  1.8  3.6  chr19             21167919 21167974 (27281797) + DNA6-10_DR        DNA                     954   1008  (5698) 1484444  
  3529   14.5 11.5  3.2  chr19             21168933 21169647 (27280124) C TDR13             DNA                     (0)    772       1 1484445  
   272    8.5 12.8  0.0  chr19             21169810 21169841 (27279930) C hAT-N42C_DR       DNA/hAT-Ac              (3)    714     677 1484446  
  6774    6.2  2.2  2.1  chr19             21169842 21170787 (27278984) + hAT-32N1_DR       DNA/hAT-Charlie           1    933     (0) 1484447  
  2414   10.2 28.9  0.4  chr19             21170800 21171279 (27278492) C hAT-N42_DR        DNA/hAT-Ac             (96)    617       1 1484448  
   260   15.9  0.0  0.0  chr19             21172387 21172430 (27277341) C Copia-11G_DR-LTR  LTR/Gypsy?              (0)    478     435 1484449 *
   920   11.6  1.9  4.4  chr19             21172424 21172585 (27277186) C ERV1-N1-I_DR      LTR/ERV1             (3697)   1820    1663 1484450 *
  2906    3.9  0.0  1.1  chr19             21172452 21172817 (27276954) C HE2_DR            SINE/tRNA-V-RTE         (0)    363       2 1484451  
   414   14.3  1.3  0.0  chr19             21172757 21172833 (27276938) C EnSpm-N40_DR      DNA/CMC-EnSpm        (2918)   2476    2399 1484452 *
  1595   17.3  1.1  3.9  chr19             21172819 21173185 (27276586) C Copia-11_DR-LTR   LTR/Gypsy?             (87)    384       1 1484453  
   235    3.3  1.6  1.6  chr19             21173418 21173478 (27276293) + Mariner-N5B_DR    DNA/TcMar               354    414  (9030) 1484454  
  2671    8.4  4.0  4.3  chr19             21173669 21174091 (27275680) + EnSpm-N30_DR      DNA/CMC-EnSpm             4    425   (227) 1484455  
   376   14.8 20.2  3.6  chr19             21174057 21174089 (27275682) + DNA6-6_DR         DNA                    7855   7906  (3375) 1484456 *
  2306   10.2  5.7  0.8  chr19             21174090 21174424 (27275347) + SINE2-3B_DR       SINE/tRNA-V               1    351     (0) 1484457  
  1199   13.3  3.0  3.4  chr19             21174428 21174661 (27275110) + EnSpm-N30_DR      DNA/CMC-EnSpm           420    652     (0) 1484458  
   255   26.1  6.5  0.0  chr19             21175461 21175552 (27274219) C BEL-46_DRe-I      LTR/Pao              (4931)    887     790 1484459  
   521   16.0  0.0  1.1  chr19             21176512 21176606 (27273165) + ASAT_CY           Satellite                35    128   (134) 1484460  
   294   20.7  2.2  3.4  chr19             21176529 21176618 (27273153) + EnSpm-6N1_DR      DNA/CMC-EnSpm          7288   7376  (1860) 1484461 *
   242   26.6  1.5  3.0  chr19             21177793 21177952 (27271819) + hAT-2_DR          DNA/hAT-Charlie        2330   2455    (81) 1484462 *
   537   10.1  2.1  0.7  chr19             21177814 21177953 (27271818) + Zisupton-6_DR     DNA/Zisupton           9229   9370 (12746) 1484463  
   460    3.9  1.6  0.8  chr19             21177844 21177971 (27271800) + hAT-N145_DR       DNA/hAT-Ac             1310   1438   (153) 1484464 *
   393   10.0  0.0 10.7  chr19             21177868 21177882 (27271889) + Mariner-N5C_DR    DNA/TcMar              2219   2264  (5657) 1484465 *
   396    8.7  6.6  1.8  chr19             21177883 21177988 (27271783) C Harbinger-1_DR    DNA/PIF-Harbinger    (3032)    877     767 1484466  
   310   24.0  5.8  1.7  chr19             21177954 21178005 (27271766) C Penelope-1_DR     LINE/Penelope         (405)   4041    3861 1484467 *
   777   15.1  0.5  9.3  chr19             21177964 21178020 (27271751) C EnSpm-N49B_DR     DNA/CMC-EnSpm         (863)   1687    1569 1484468  
   393   10.0  0.0 10.7  chr19             21177989 21178012 (27271759) + Mariner-N5C_DR    DNA/TcMar              2265   2349  (5572) 1484465 *
   810    7.1  0.0  0.9  chr19             21178021 21178133 (27271638) + SINE_DR1          SINE                    131    242    (16) 1484469  
   777   15.1  0.5  9.3  chr19             21178134 21178161 (27271610) C EnSpm-N49B_DR     DNA/CMC-EnSpm         (863)   1568    1506 1484468  
   218   23.1  4.5  2.9  chr19             21178207 21178273 (27271498) + DNA8-26_DR        DNA                    1533   1600  (2930) 1484470 *
   375   15.6  3.1  0.0  chr19             21178227 21178290 (27271481) C TDR19C            DNA/hAT-Charlie        (15)    381     316 1484471  
   203   12.8 10.3  0.0  chr19             21178289 21178327 (27271444) C LOOPERN1_DR       DNA/Kolobok-T2        (185)   1049    1007 1484472 *
  2035    9.8 20.4  1.5  chr19             21178302 21178683 (27271088) + DNA-1-11_DR       DNA                      15    467   (257) 1484473  
  2635   11.8  2.1  1.7  chr19             21178684 21179155 (27270616) + Copia-8-LTR_DR    LTR/Gypsy?                4    477     (7) 1484474  
   674   13.1  0.0  0.0  chr19             21179161 21179259 (27270512) C TDR19             DNA/hAT-Charlie       (109)    296     198 1484475  
  1070   24.4  2.5  2.5  chr19             21179299 21179618 (27270153) C piggyBac-N9_DR    DNA/PiggyBac            (9)   1182     863 1484476  
   400   27.1  6.0 10.4  chr19             21179386 21179735 (27270036) + hAT-N178_DR       DNA/hAT-Ac              738   1073   (634) 1484477 *
   418   23.5  1.7  0.8  chr19             21179640 21179755 (27270016) C piggyBac-N9_DR    DNA/PiggyBac          (732)    459     343 1484476  
  4092   15.2  7.1  0.8  chr19             21179805 21180522 (27269249) + DNA-1-3B_DR       DNA/PIF-Harbinger         1    763     (0) 1484478  
  3522   13.8  4.7  0.7  chr19             21180522 21181112 (27268659) + DIRS-1C-LTR_DR    LTR/Ngaro                 1    615     (3) 1484479 *
   708   18.7  2.4  1.2  chr19             21181113 21181280 (27268491) C EnSpm-N4B_DR      DNA/CMC-EnSpm?         (32)    188      19 1484480  
   257   24.0  4.0  8.3  chr19             21181147 21181296 (27268475) C EnSpm-N4_DR       DNA/CMC-EnSpm          (68)    144       1 1484481 *
   378   26.6  5.7 10.1  chr19             21181297 21181543 (27268228) C piggyBac-N9_DR    DNA/PiggyBac          (905)    286      50 1484476  
   408   18.8  0.8  8.1  chr19             21181624 21181756 (27268015) C DNA-2-33B_DR      DNA/TcMar-Tc1         (366)    129       6 1484482  
   216    6.8  0.0  2.3  chr19             21182544 21182588 (27267183) + EnSpm-9_DR        DNA/CMC-EnSpm           670    713  (7907) 1484483 *
   232   11.4 15.7  0.0  chr19             21182550 21182619 (27267152) + hAT-N48B_DR       DNA/hAT-Ac             1667   1747   (393) 1484484  
  2092   13.6  0.3  0.0  chr19             21182813 21183142 (27266629) C L2-3_DRe          LINE/L2               (674)   4394    4064 1484485  
   441   19.5  3.7  0.0  chr19             21183556 21183637 (27266134) C DNA7-N2_DR        DNA/hAT-hAT6          (295)   1719    1635 1484486 *
  2100   12.3  7.4  0.0  chr19             21183577 21183926 (27265845) + HE1_DR1           SINE/tRNA-V-RTE           7    382    (20) 1484487  
  1168   15.7  5.4 21.9  chr19             21183927 21183994 (27265777) + DNA8-25_DR        DNA                    1897   2257  (1710) 1484488  
   221   22.1  0.0  1.5  chr19             21184488 21184500 (27265271) + EnSpm-17_DR       DNA/CMC-EnSpm          2701   2712  (6564) 1484489  
  1066   19.0  7.6  1.3  chr19             21184501 21184788 (27264983) C ANGEL             DNA/Kolobok             (3)    306       1 1484490  
   222   18.2  4.5  0.0  chr19             21184767 21184810 (27264961) C EnSpm-N40_DR      DNA/CMC-EnSpm        (2768)   2626    2581 1484491 *
   765   24.4  6.3  4.2  chr19             21184834 21185133 (27264638) + ANGEL             DNA/Kolobok               1    306     (3) 1484492  
   206   21.0  3.6  2.4  chr19             21185134 21185159 (27264612) + DNA6-1_DR         DNA/hAT-hAT5            709    735   (414) 1484493  
   654    5.8 15.7  0.7  chr19             21185173 21185293 (27264478) C CryptonV-N4_DR    DNA/Crypton-V        (8395)   5098    4960 1484494 *
   997    3.8  0.0  0.0  chr19             21185186 21185316 (27264455) + Mariner-N38_DR    DNA/TcMar-Tc1            30    160   (387) 1484495  
   566   10.9  2.2  0.0  chr19             21185300 21185391 (27264380) + hAT-N167B_DR      DNA/hAT-Charlie        1221   1314   (259) 1484496 *
  1144    8.9 43.2  0.0  chr19             21185320 21185576 (27264195) C SINE2-3_DR        SINE/tRNA-V-RTE         (0)    368       1 1484497  
   312   24.3  2.9  0.0  chr19             21185521 21185590 (27264181) C DNA8-17_DR        DNA/hAT-Tip100        (448)   1365    1294 1484498 *
   461   11.1  0.0  0.0  chr19             21185584 21185655 (27264116) + Merlin-1_DR       DNA/Merlin             2375   2446  (8081) 1484499  
   746    9.9 43.6  0.0  chr19             21185656 21185857 (27263914) + EnSpm-N5_DR       DNA/CMC-EnSpm             1    290     (0) 1484500  
  1076    9.6 11.9 12.6  chr19             21185858 21186168 (27263603) + Mariner-N38_DR    DNA/TcMar-Tc1           239    547     (0) 1484501  
   799   26.4 12.8  5.1  chr19             21186169 21186293 (27263478) + DNA8-17_DR        DNA/hAT-Tip100         1148   1453   (360) 1484502  
   959   11.4  2.9  0.0  chr19             21186294 21186433 (27263338) + SINE2-3_DR        SINE/tRNA-V-RTE           1    144   (224) 1484503  
   557   10.3  8.1  6.3  chr19             21186399 21186522 (27263249) C Helitron-2_DR     RC/Helitron          (4238)  23174   23049 1484504 *
  1077    6.7  4.0  0.7  chr19             21186427 21186576 (27263195) C HE2_DR            SINE/tRNA-V-RTE       (202)    161       7 1484505  
   944   12.4  6.2  0.0  chr19             21186445 21186605 (27263166) + CryptonV-N4_DR    DNA/Crypton-V          7729   7899  (5594) 1484506 *
   373   18.0 12.4  7.5  chr19             21186476 21186757 (27263014) C DNA6-6_DR         DNA                  (3285)   7996    7702 1484507 *
   896   11.8 12.3  3.0  chr19             21186577 21186670 (27263101) C DNA9-3_DR         DNA/MULE-MuDR?       (1597)   9782    9517 1484508  
  3198    8.5  1.8  0.4  chr19             21187158 21187655 (27262116) C Mariner-N38_DR    DNA/TcMar-Tc1          (13)    534      30 1484509  
   652    6.6 16.4  0.7  chr19             21187550 21187671 (27262100) + CryptonV-N4_DR    DNA/Crypton-V          4960   5100  (8393) 1484510 *
   250    9.7  0.0 17.0  chr19             21187626 21187687 (27262084) C Merlin-1_DR       DNA/Merlin           (8853)   1674    1622 1484511 *
   395    3.8  0.0  0.0  chr19             21188309 21188413 (27261358) + (TTATA)n          Simple_repeat             5    109     (0) 1484512 *
  2566   10.9  2.7  1.6  chr19             21188324 21188774 (27260997) + DNA6-6_DR         DNA                    4147   4555  (6726) 1484513 *
  2638    6.5  2.2  0.8  chr19             21188418 21188774 (27260997) + SINE2-3_DR        SINE/tRNA-V-RTE           2    363     (5) 1484514  
   239   14.8  6.6  0.9  chr19             21188759 21188969 (27260802) C Polinton-1_DR     DNA/Maverick          (465)  17917   17779 1484515 *
   715    5.5  0.7  0.0  chr19             21188773 21188982 (27260789) + (TTATA)n          Simple_repeat             1    211     (0) 1484516 *
  2085   12.8  3.9  3.2  chr19             21188775 21188870 (27260901) C Merlin-1_DR       DNA/Merlin           (5836)   4691    4284 1484517  
  2984   11.1  2.8  2.2  chr19             21189039 21189540 (27260231) C TDR2              DNA/TcMar-Tc1           (1)    936     155 1484518  
   488   15.7  6.0  0.0  chr19             21189541 21189622 (27260149) C DNA-N17_DR        DNA                     (0)    367     281 1484519  
  1058    6.6  2.2  0.0  chr19             21189623 21189758 (27260013) + hAT-N59B_DR       DNA/hAT-Tip100            1    139   (711) 1484520  
   310    9.2  5.4  3.5  chr19             21189736 21189791 (27259980) C DIRS-10_DR        LTR/DIRS              (321)   5442    5386 1484521 *
  2851    9.7  4.3  2.2  chr19             21189750 21190191 (27259580) C DIRS1c_DR         LTR                    (13)   5923    5473 1484522  
  1667    9.0  6.6  1.1  chr19             21190196 21190453 (27259318) + HATN11_DR         DNA/hAT-hobo            375    646   (281) 1484523  
   252   12.5  0.0  0.0  chr19             21190419 21190458 (27259313) + Mariner-N2_DR     DNA/TcMar              2844   2883  (1083) 1484524 *
  1437    9.9  3.3  0.5  chr19             21190453 21190665 (27259106) + hAT-N59_DR        DNA/hAT-Tip100          379    597   (615) 1484525  
   217   15.2  0.0  0.0  chr19             21190646 21190678 (27259093) + hAT-N59B_DR       DNA/hAT-Tip100          422    454   (396) 1484526 *
  2294    6.6  9.4  0.0  chr19             21190682 21190999 (27258772) + hAT-N59_DR        DNA/hAT-Tip100          865   1212     (0) 1484527  
  1905   15.0  0.3  0.0  chr19             21191000 21191286 (27258485) C DNA-N17_DR        DNA                    (79)    288       1 1484528  
   523   13.1  0.9  2.1  chr19             21191287 21191373 (27258398) C TDR2              DNA/TcMar-Tc1         (836)    101      36 1484518  
   275    1.6  0.0  0.0  chr19             21191623 21191685 (27258086) C Polinton-1_DR     DNA/Maverick          (542)  17840   17780 1484515  
   611    5.5  0.0  0.0  chr19             21191931 21192039 (27257732) + (TTCA)n           Simple_repeat             3    111     (0) 1484529 *
  2091   13.2  9.2  1.4  chr19             21191954 21192023 (27257748) C DNA8-17_DR        DNA/hAT-Tip100         (73)   1740    1310 1484530  
  2300    6.7 11.5  0.0  chr19             21192024 21192353 (27257418) C SINE2-3_DR        SINE/tRNA-V-RTE         (0)    368       1 1484531  
   287   26.4  1.4  0.0  chr19             21192040 21192070 (27257701) + hAT-N22_DR        DNA/hAT-Ac              308    449  (1289) 1484532 *
   221   23.9  2.2  0.0  chr19             21192997 21193088 (27256683) + hAT-N36C_DR       DNA/hAT                 169    262  (1655) 1484533  
   257   21.9  1.2  7.6  chr19             21193333 21193411 (27256360) + DNA-6-N2_DR       DNA                      20     93  (4963) 1484534  
  5547   11.0  7.2  3.0  chr19             21193412 21194393 (27255378) + TE-X-3_DR         DNA/PIF-ISL2EU            1   1022     (1) 1484535  
   412   26.2  5.1  4.5  chr19             21194488 21194663 (27255108) C DNA-6-N2_DR       DNA                  (4879)    177       1 1484536  
   609   10.3  4.7  0.0  chr19             21194702 21194806 (27254965) C DNA-X-5_DR        DNA                   (230)    991     882 1484537  
  2418   13.1  5.9 22.9  chr19             21194807 21195501 (27254270) C Harbinger-N30_DR  DNA/PIF-Harbinger?      (0)    599       1 1484538  
  4200   12.3 11.9  0.6  chr19             21195504 21196285 (27253486) C DNA-X-5_DR        DNA                   (351)    870       1 1484537  
   718   15.0 11.0  0.6  chr19             21196393 21196543 (27253228) + Kolobok-N3_DR     DNA/Kolobok-T2?           1    167   (203) 1484539  
  2113   14.1  6.4  1.5  chr19             21196544 21196917 (27252854) C Harbinger-2N2_DR  DNA/PIF-Harbinger       (0)    626     235 1484540  
   531   17.6  0.0  0.0  chr19             21196931 21197021 (27252750) C Harbinger-2N2_DR  DNA/PIF-Harbinger     (521)    105      15 1484540  
   202   23.6 14.0  2.7  chr19             21196989 21197020 (27252751) C EnSpm-N10_DR      DNA/CMC-EnSpm        (4661)   4647    4605 1484541 *
  1448   18.8 17.0  4.0  chr19             21197021 21197425 (27252346) C Harbinger-8N2_DR  DNA/PIF-Harbinger       (0)    548      93 1484542  
   287   29.0  1.4  5.8  chr19             21197594 21197736 (27252035) C Harbinger-N23_DR  DNA/PIF-Harbinger     (188)    249     113 1484543  
   262   17.2  2.3  0.0  chr19             21197819 21197885 (27251886) + Helitron-4_DR     RC/Helitron           13488  13543 (18325) 1484544  
   262   23.6  6.9  4.3  chr19             21197831 21197862 (27251909) C Merlin-1_DR       DNA/Merlin           (8320)   2207    2172 1484545  
  1349   13.4 13.8  6.2  chr19             21197863 21198268 (27251503) C Mariner-N38_DR    DNA/TcMar-Tc1           (0)    547     113 1484546  
  3103   10.5  8.7  1.9  chr19             21198274 21198874 (27250897) C DNA-5-4_DR        DNA                    (56)   1016     376 1484547  
   367   14.8 19.3  0.0  chr19             21200948 21200970 (27248801) C Merlin-2_DR       DNA/Merlin           (8991)   4930    4891 1484548  
   453    3.0 16.7  0.0  chr19             21200971 21201036 (27248735) C TC1DR3B           DNA/TcMar-Tc1           (0)    889     813 1484549  
  3813   13.9 11.5  0.0  chr19             21201037 21201704 (27248067) C DNA-1-5_DR        DNA                     (3)    745       1 1484550  
   430   17.3  0.0  1.2  chr19             21201706 21201787 (27247984) + DNA8-26_DR        DNA                    1790   1870  (2660) 1484551 *
  1283   10.6  4.8  0.0  chr19             21201785 21201973 (27247798) C TC1DR3            DNA/TcMar-Tc1        (1026)    199       2 1484552  
   240   23.4  9.5  4.1  chr19             21202309 21202333 (27247438) + Zisupton-7_DR     DNA/Zisupton           9683   9713  (7369) 1484553  
   670    8.1  7.2  0.0  chr19             21202334 21202444 (27247327) C DNA11TA1B_DR      DNA/CMC-EnSpm           (0)    203      85 1484554  
  2028   13.8 16.8  0.0  chr19             21202796 21203158 (27246613) C DNA-X-2B_DR       DNA                    (15)    424       1 1484555  
  2334   18.1  3.6 20.2  chr19             21203171 21203927 (27245844) + TDR8D             DNA                       1    652    (27) 1484556  
  1315   18.9  1.2 25.2  chr19             21204228 21204722 (27245049) + DNA-1-7_DR        DNA/PIF-Harbinger         1    400  (1038) 1484557  
   239   23.6  1.8  3.7  chr19             21204940 21205049 (27244722) C hAT-N36C_DR       DNA/hAT              (1670)    247     140 1484558  
   304    9.2  5.4  3.5  chr19             21205693 21205748 (27244023) C Mariner-10_DR     DNA/TcMar-Tc1           (0)   1597    1541 1484559 *
   455   17.4  0.0  0.0  chr19             21205740 21205825 (27243946) + Mariner-10_DR     DNA/TcMar-Tc1          1416   1501    (96) 1484560 *
  1915   18.2  1.9 16.7  chr19             21205812 21206387 (27243384) C DIRS-8B_DR        LTR/Ngaro             (629)   6684    6202 1484561  
  6833   20.8 14.1  9.8  chr19             21206434 21209411 (27240360) + DNA9-N2_DR        DNA                    5028   8122  (4349) 1484562  
   293   14.8  3.6  3.6  chr19             21209369 21209424 (27240347) C DIRS-10_DR        LTR/DIRS             (5707)     56       1 1484563 *
   202   22.5 14.1  0.0  chr19             21209425 21209438 (27240333) + DIRS1c_DR         LTR                    5855   5934     (2) 1484564  
  1559   11.7 16.9  1.1  chr19             21209499 21209877 (27239894) + piggyBac-N3_DR    DNA/PiggyBac              1    438     (0) 1484565  
   992   23.2  7.5  3.8  chr19             21211331 21211612 (27238159) C DNAX-17B_DR       DNA/Zator?             (17)    357      66 1484566  
   413   21.2  6.8  4.1  chr19             21211668 21211785 (27237986) + TDR13D            DNA                       2    122   (640) 1484567  
   229   24.6 13.8  0.0  chr19             21212010 21212145 (27237626) + piggyBac-N5B_DR   DNA/PiggyBac?          1413   1567   (171) 1484568  
  1184   12.3 24.8  2.1  chr19             21212146 21212411 (27237360) + DNA8-12_DR        DNA                       1    325     (1) 1484569  
   287   19.1  0.0  9.0  chr19             21212440 21212548 (27237223) C EnSpm-N4B_DR      DNA/CMC-EnSpm?          (6)    214     115 1484570  
   739   24.8  7.4  1.6  chr19             21212596 21212825 (27236946) + TDR13D            DNA                     520    762     (0) 1484571  
  6218    8.8  2.2  0.1  chr19             21213028 21213871 (27235900) C EXPANDER1_DR      LINE/RTE-BovB           (8)   3357    2496 1484572  
   205   27.0  0.0  6.0  chr19             21214488 21214558 (27235213) + DNA6-6_DR         DNA                    4787   4853  (6428) 1484573  
   824   16.1  1.1  1.1  chr19             21214769 21214956 (27234815) C hAT-N21B_DR       DNA/hAT-Ac             (63)   1238    1051 1484574 *
  1140    7.9  1.8  0.0  chr19             21214787 21214950 (27234821) C Mariner-N38_DR    DNA/TcMar-Tc1           (0)    547     381 1484575  
   255   14.1  2.2  1.4  chr19             21214934 21215070 (27234701) + DNA6-6_DR         DNA                    7292   7429  (3852) 1484576 *
   667   13.4  0.0 13.9  chr19             21214949 21215104 (27234667) C Helitron-N2_DR    RC/Helitron           (896)   1567    1431 1484577  
   499   11.2  0.7 28.4  chr19             21214951 21215055 (27234716) C EnSpm-N2_DR       DNA/CMC-EnSpm         (877)   3133    2924 1484578 *
   292   15.9 10.1  0.0  chr19             21215055 21215123 (27234648) C ENSPM-6_DR        DNA/CMC-EnSpm       (10852)  21764   21689 1484579 *
  4961    8.3  1.0  0.6  chr19             21215123 21215815 (27233956) C DIRS-N2_DR        LTR/Ngaro            (1545)   4484    3789 1484580  
   651   12.0  0.0  0.0  chr19             21215817 21215916 (27233855) C TE-X-11_DR        Unknown                (14)   2192    2093 1484581  
  2081   12.3  1.1  4.0  chr19             21215925 21216306 (27233465) C TE-X-11_DR        Unknown               (242)   1964    1594 1484581  
  1169   14.2  1.4  0.9  chr19             21216316 21216529 (27233242) + hAT-N60_DR        DNA/hAT-Ac             1291   1505     (0) 1484582  
 19610    1.2  2.6  0.3  chr19             21216575 21218916 (27230855) C DNA8-4_DR         DNA/hAT-Charlie         (0)   2395       1 1484583  
   233   12.5  7.5  0.0  chr19             21218918 21218957 (27230814) C CryptonV-N4_DR    DNA/Crypton-V        (8383)   5110    5068 1484584 *
  1056   15.7  8.2 12.5  chr19             21218929 21219344 (27230427) C hAT-N21B_DR       DNA/hAT-Ac             (81)   1220     821 1484585  
  2097    6.9  3.0  0.0  chr19             21219345 21219648 (27230123) + TDR16             DNA/Merlin                1    313     (0) 1484586  
   305   20.4  9.6  0.9  chr19             21219566 21219669 (27230102) C Dada-U1A_DR       DNA/Dada             (7440)   3539    3427 1484587 *
   218    9.6  1.8  5.7  chr19             21219631 21219685 (27230086) C CryptonV-3_DR     DNA/Crypton-V       (22427)   1026     974 1484588 *
   546   10.8 10.8  0.0  chr19             21219649 21219759 (27230012) + CryptonV-N4_DR    DNA/Crypton-V          4975   5097  (8396) 1484589  
   220   12.1  0.0  0.0  chr19             21219731 21219763 (27230008) + MuDR-2_DR         DNA/MULE-MuDR         16305  16337  (7596) 1484590 *
   424   10.5 12.6  0.0  chr19             21220542 21220684 (27229087) C EnSpm-8_DR        DNA/CMC-EnSpm        (8040)   1401    1241 1484591 *
   434   12.4  1.8  0.0  chr19             21220577 21220589 (27229182) + P-1_DR            DNA/P                  7500   7609  (2354) 1484592  
   517   10.8  0.0  2.1  chr19             21220590 21220684 (27229087) + CryptonV-N5_DR    DNA/Crypton-V         11461  11553 (12984) 1484593 *
   568    0.0  0.0  0.0  chr19             21220614 21220684 (27229087) C Helitron-N3B_DR   RC/Helitron          (4133)   2471    2401 1484594  
   436    6.0  1.9  4.9  chr19             21220685 21220716 (27229055) + EnSpm-N33_DR      DNA/CMC-EnSpm           276    375  (1882) 1484595  
  2064    7.4 21.6  1.8  chr19             21220824 21221248 (27228523) C Mariner-N38_DR    DNA/TcMar-Tc1          (10)    537      30 1484596  
   468   10.5 20.0  1.4  chr19             21221147 21221265 (27228506) + CryptonV-N4_DR    DNA/Crypton-V          4960   5101  (8392) 1484597 *
   397   14.1  0.0  1.6  chr19             21221266 21221330 (27228441) + piggyBac-N16B_DR  DNA/PiggyBac?             1     64   (885) 1484598  
   720   10.9  0.0  0.0  chr19             21221337 21221437 (27228334) C HarbingerN1_DR    DNA/PIF-Harbinger       (0)    650     550 1484599 *
  1507   12.7 11.1  0.0  chr19             21221436 21221688 (27228083) C HarbingerN1_DR    DNA/PIF-Harbinger     (369)    281       1 1484599  
   679    8.0  0.0  0.0  chr19             21221689 21221776 (27227995) + piggyBac-N16B_DR  DNA/PiggyBac?            79    166   (783) 1484600  
  1070   13.4  0.5  3.9  chr19             21221788 21221997 (27227774) C DNA11TA1_DR       DNA/CMC-EnSpm           (0)    203       1 1484601  
  2312   11.7  1.8  0.8  chr19             21221998 21222386 (27227385) + piggyBac-N16B_DR  DNA/PiggyBac?           214    606   (343) 1484602  
   237   14.6  0.0  0.0  chr19             21222405 21222452 (27227319) + EnSpm-N13_DR      DNA/CMC-EnSpm          5547   5594 (16555) 1484603 *
   552   10.9 25.3  1.0  chr19             21222415 21222572 (27227199) C TDR7              DNA                    (57)    484     289 1484604  
   557   11.6  5.7  1.6  chr19             21222586 21222708 (27227063) C TDR7              DNA                   (390)    151      24 1484604  
  1018   15.0 22.6  1.2  chr19             21222806 21223075 (27226696) C HE1_DR1           SINE/tRNA-V-RTE        (30)    372      46 1484605  
   293   27.8  2.5  8.7  chr19             21222975 21223096 (27226675) C DIRS-15B_DR       LTR/Ngaro             (239)   5070    4956 1484606 *
   289   11.4  3.7  2.4  chr19             21224212 21224292 (27225479) C hAT-N178B_DR      DNA/hAT-Ac           (1674)    209     128 1484607 *
   341   15.4  0.0  0.0  chr19             21224223 21224300 (27225471) C DNA-1-7_DR        DNA/PIF-Harbinger     (693)    745     668 1484608  
   208   19.8  4.1  2.0  chr19             21224229 21224239 (27225532) + hAT-29_DR         DNA/hAT-Ac               86    120  (2925) 1484609 *
   222   27.1  0.0  0.0  chr19             21224240 21224309 (27225462) + DNA-1-7_DR        DNA/PIF-Harbinger       827    896   (542) 1484610  
   208   19.8  4.1  2.0  chr19             21224310 21224326 (27225445) + hAT-29_DR         DNA/hAT-Ac              121    185  (2860) 1484609  
  5409   11.3  2.8  1.4  chr19             21224558 21225390 (27224381) + hAT-N116_DR       DNA/hAT-Ac               37    880   (305) 1484611  
   942   14.6  0.6  1.3  chr19             21225359 21225518 (27224253) C HATN17_DR         DNA/hAT-Tip100       (1044)    503     345 1484612 *
  2729    8.5  0.3  0.6  chr19             21225389 21225754 (27224017) C SINE2-3_DR        SINE/tRNA-V-RTE         (3)    365       1 1484613  
  2056   11.8  2.8  6.1  chr19             21225755 21226063 (27223708) + DNA-8-9_DR        DNA/hAT-Ac             2091   2495  (1224) 1484614  
  1061   22.1 14.5  0.5  chr19             21226072 21226457 (27223314) + Copia-12B_DR-LTR  LTR/Gypsy?                8    447    (20) 1484615  
   292   25.3  1.1  4.5  chr19             21226719 21226809 (27222962) + Helitron-N4_DR    RC/Helitron             450    537   (626) 1484616 *
   355   18.8 11.8  0.0  chr19             21226729 21226813 (27222958) C hAT-N137_DR       DNA/hAT-Ac            (852)   2719    2625 1484617 *
   990   19.1  7.9  5.2  chr19             21226747 21227011 (27222760) C SINE2-5_DR        SINE/tRNA-V-RTE         (4)    278       7 1484618  
   690   20.2  4.4  8.1  chr19             21226832 21227036 (27222735) + DNA9-3_DR         DNA/MULE-MuDR?         1495   1692  (9687) 1484619 *
  1419   22.6  9.5  9.5  chr19             21227021 21227728 (27222043) C Kolobok-N16_DR    DNA/Kolobok?           (40)   1202     495 1484620  
  1705   19.4  0.8  1.1  chr19             21227730 21228084 (27221687) + DIRS-4N1-LTR_DR   LTR/Ngaro                 1    354     (0) 1484621  
   283   25.1  2.5  6.1  chr19             21227979 21228097 (27221674) + MuDR-2_DR         DNA/MULE-MuDR         15040  15154  (8779) 1484622 *
   238   27.0  3.3  5.3  chr19             21228287 21228438 (27221333) C Kolobok-N16B_DR   DNA/Kolobok?          (786)    357      80 1484620  
   211   19.1  1.6  1.6  chr19             21228444 21228478 (27221293) C hAT-13_DR         DNA/hAT-Tip100        (374)   2428    2394 1484623  
  6193    1.2  0.0  0.4  chr19             21228479 21229203 (27220568) C DNA8-9_DR         DNA/hAT                 (0)   1451     730 1484624  
  2317    4.6 34.3  0.0  chr19             21229203 21229616 (27220155) C DNA8-3_DR         DNA/hAT-Tip100        (831)    556       1 1484625 *
  5976    2.5  0.9  0.0  chr19             21229617 21230305 (27219466) C DNA8-9_DR         DNA/hAT               (756)    695       1 1484624  
   482   26.6  1.4  0.0  chr19             21230759 21230901 (27218870) C ANGEL             DNA/Kolobok             (0)    309     165 1484626  
   418    5.0  1.4  0.0  chr19             21230897 21230970 (27218801) + (TTCA)n           Simple_repeat             1     76     (0) 1484627 *
   471   24.8  0.0  7.9  chr19             21230908 21231043 (27218728) C CryptonV-N5_DR    DNA/Crypton-V       (20499)   4038    3913 1484628  
   287   27.2  1.6 10.3  chr19             21230948 21231074 (27218697) C hAT-N29_DR        DNA/hAT-Tip100        (231)   1349    1233 1484629 *
   310   22.8  2.0  0.0  chr19             21230971 21230995 (27218776) + hAT-N22_DR        DNA/hAT-Ac              434    534  (1204) 1484630  
  2845   14.7 11.0  6.3  chr19             21231477 21232149 (27217622) C Harbinger-4N1B_DR DNA/PIF-Harbinger      (92)   1071     369 1484631  
   810   13.6  2.0  6.1  chr19             21232153 21232356 (27217415) C DNA11TA1B_DR      DNA/CMC-EnSpm           (6)    197       2 1484632  
   275   14.2  2.5 11.0  chr19             21232288 21232366 (27217405) + Zisupton-7_DR     DNA/Zisupton           9825   9897  (7185) 1484633 *
   286   13.4  2.4  0.0  chr19             21233368 21233494 (27216277) C EnSpm-8_DR        DNA/CMC-EnSpm        (8081)   1360    1231 1484634  
   274   13.6  9.0  0.0  chr19             21233370 21233524 (27216247) + ZFERV-2-I_DR      LTR/ERV1                634    802  (9762) 1484635 *
   694    6.6  0.0 12.4  chr19             21233390 21233532 (27216239) + Harbinger-N17_DR  DNA/PIF-Harbinger       292    400  (1245) 1484636  
   528   11.0  2.3  0.8  chr19             21233425 21233552 (27216219) + hAT-13_DR         DNA/hAT-Tip100         2392   2521   (281) 1484637 *
   522   11.2  0.0  6.8  chr19             21233444 21233568 (27216203) C Mariner-N5C_DR    DNA/TcMar            (5620)   2301    2185 1484638 *
   538   23.5  0.6  5.7  chr19             21233519 21233685 (27216086) C Copia-13D_DR-LTR  LTR/Gypsy?            (351)    558     400 1484639  
   534   10.7  0.0  0.0  chr19             21233735 21233809 (27215962) C DNA-1-11_DR       DNA                   (556)    168      94 1484640  
   344   25.4  3.9  3.9  chr19             21233810 21233858 (27215913) + CryptonV-3_DR     DNA/Crypton-V         14944  15067  (8386) 1484641  
  6576   10.3 14.0  0.9  chr19             21233868 21234950 (27214821) + TC1DR3            DNA/TcMar-Tc1             2   1225     (0) 1484642  
  1189   11.8  0.3  7.5  chr19             21235896 21235922 (27213849) + (TCTA)n           Simple_repeat             1     62   (344) 1484643  
   847   25.4  9.7  1.0  chr19             21235923 21236189 (27213582) C Polinton-4_DR     DNA/Maverick         (7592)  12695   12406 1484644 *
  1190   16.3  0.5 10.0  chr19             21236063 21236149 (27213622) + (TCTG)n           Simple_repeat             1    146   (621) 1484645  
  1189   11.8  0.3  7.5  chr19             21236190 21236333 (27213438) + (TCTA)n           Simple_repeat            63    406     (0) 1484643 *
  1190   16.3  0.5 10.0  chr19             21236329 21236538 (27213233) + (TCTG)n           Simple_repeat           147    500   (267) 1484645  
   464   20.9  0.0 21.1  chr19             21236539 21236756 (27213015) + (TCTA)n           Simple_repeat             1    180     (0) 1484646  
  1190   16.3  0.5 10.0  chr19             21236757 21236910 (27212861) + (TCTG)n           Simple_repeat           501    767     (0) 1484645  
   472   25.3 25.3  0.0  chr19             21238048 21238288 (27211483) C Mariner-7_DR      DNA/TcMar-Tc1         (436)   1151     850 1484647  
   497   23.6  3.9  6.0  chr19             21238353 21238505 (27211266) C Mariner-7_DR      DNA/TcMar-Tc1        (1081)    506     357 1484647  
   943    9.6  4.3  5.4  chr19             21238582 21238769 (27211002) + DNA11TA1_DR       DNA/CMC-EnSpm             1    186    (17) 1484648  
  1534   13.8  2.4  4.2  chr19             21238840 21239133 (27210638) + HARBINGERN2B_DR   DNA/PIF-Harbinger        16    304   (495) 1484649  
   736   16.8  0.0  0.0  chr19             21239136 21239254 (27210517) + HARBINGERN2B_DR   DNA/PIF-Harbinger       681    799     (0) 1484650  
   364   22.4  0.9  5.8  chr19             21239160 21239268 (27210503) + hAT-N202_DR       DNA/hAT-Tip100         1622   1725   (160) 1484651 *
   367   21.6  0.8  1.6  chr19             21240281 21240407 (27209364) + DNA-1-7_DR        DNA/PIF-Harbinger       667    792   (646) 1484652  
   288   13.1  0.1  1.1  chr19             21240314 21240420 (27209351) C DNA-6-N2_DR       DNA                   (750)   4306    4201 1484653 *
  3200    7.4 10.1  0.5  chr19             21240546 21241049 (27208722) C TC1DR2            DNA/TcMar-Tc1         (324)    552       1 1484654  
   326   15.1  5.8  4.8  chr19             21241332 21241344 (27208427) C CryptonV-N4_DR    DNA/Crypton-V        (8381)   5112    5099 1484655  
  2055    8.7  1.5  1.5  chr19             21241345 21241672 (27208099) C Mariner-N38_DR    DNA/TcMar-Tc1           (0)    547     220 1484656  
   249   17.5 27.0  0.0  chr19             21241578 21241667 (27208104) + Ginger1-2_DR      DNA/Ginger-1           2991   3150  (3472) 1484657 *
   265    5.6  0.0  0.0  chr19             21241668 21241703 (27208068) C hAT5-N2_DR        DNA/hAT-hAT5         (1279)   1306    1271 1484658  
   264   20.0 24.4  0.0  chr19             21241669 21241758 (27208013) + EnSpm-N11_DR      DNA/CMC-EnSpm          1501   1612  (3741) 1484659 *
   325   20.3  6.8  0.0  chr19             21241688 21241706 (27208065) C EnSpm-N11_DR      DNA/CMC-EnSpm        (2349)   3004    2926 1484660  
   364    9.1  1.8  0.0  chr19             21241707 21241761 (27208010) + DNA6-6_DR         DNA                    4185   4240  (7041) 1484661  
   317   11.8  2.0  0.0  chr19             21241756 21241806 (27207965) + DNA-5-8E_DR       DNA/hAT-hAT5            431    482     (0) 1484662 *
   629    9.5 19.4  2.0  chr19             21241807 21241933 (27207838) + DNA11TA1_DR       DNA/CMC-EnSpm            55    203     (0) 1484663  
   289   16.6  0.0 12.8  chr19             21242328 21242424 (27207347) C hAT-N185_DR       DNA/hAT?              (501)    459     374 1484664  
   203   22.5  2.8  0.0  chr19             21242363 21242433 (27207338) C EnSpm-9_DR        DNA/CMC-EnSpm        (7578)   1042     970 1484665 *
  2544   11.3  6.9  0.2  chr19             21242873 21243279 (27206492) + HarbingerN3_DR    DNA/PIF-Harbinger        11    444   (620) 1484666  
  1894   12.6 27.4  1.0  chr19             21243298 21243823 (27205948) C DNA8-17_DR        DNA/hAT-Tip100        (576)   1237     572 1484667  
  2125    8.3  0.0  0.0  chr19             21243824 21244136 (27205635) C TDR16             DNA/Merlin              (0)    313       1 1484668  
   247   14.1  1.6  6.9  chr19             21244137 21244162 (27205609) C TE-X-13_DR        Unknown              (1020)   1405    1383 1484669 *
  1904   19.1 14.3  2.6  chr19             21244137 21244625 (27205146) C DNA8-17_DR        DNA/hAT-Tip100       (1234)    579      35 1484667  
   406   21.4  2.1  2.1  chr19             21244878 21244912 (27204859) + Harbinger-N17_DR  DNA/PIF-Harbinger       558    697   (945) 1484670 *
   512   17.6  3.2  0.8  chr19             21244885 21245010 (27204761) + Merlin-1_DR       DNA/Merlin             4292   4420  (6107) 1484671 *
   564   11.9  0.9  3.9  chr19             21244913 21245017 (27204754) + Mariner-N2_DR     DNA/TcMar              1299   1400  (2566) 1484672 *
   695   23.8  0.6 33.6  chr19             21244931 21245022 (27204749) C hAT-N47B_DR       DNA/hAT-Tip100        (211)    777     533 1484673  
  1466   13.8 11.2  0.0  chr19             21245023 21245282 (27204489) C HE1_DR1           SINE/tRNA-V-RTE        (30)    372      84 1484674  
  2913   12.6 34.0  0.4  chr19             21245408 21246143 (27203628) C hAT-28N1_DR       DNA/hAT-Charlie         (0)   1312     331 1484675  
   699   10.5 12.0  5.0  chr19             21246146 21246295 (27203476) C DIRS1c_DR         LTR                     (0)   5936    5777 1484676  
  9179   20.4 10.2  4.0  chr19             21246349 21248864 (27200907) C DIRS-10_DR        LTR/DIRS             (1175)   4588    1924 1484677  
  4919   16.1  5.1  0.0  chr19             21248859 21249696 (27200075) C DIRS1_DR          LTR/DIRS             (4851)   1281     401 1484678 *
   256   25.5  1.9  2.9  chr19             21249657 21249678 (27200093) C IS3EU-1_DR        DNA/IS3EU            (1961)   6743    6677 1484679 *
   337   13.7  0.0  0.0  chr19             21249679 21249751 (27200020) + EnSpm-N31_DR      DNA/CMC-EnSpm?          627    699   (390) 1484680 *
   426    5.7  3.4  0.0  chr19             21249690 21249777 (27199994) C CryptonV-N5_DR    DNA/Crypton-V       (15290)   9247    9157 1484681  
   373    8.4  4.6  1.8  chr19             21249697 21249805 (27199966) C Merlin-2_DR       DNA/Merlin           (4312)   9609    9498 1484682 *
   308   22.0  2.5  5.2  chr19             21249699 21249856 (27199915) + HATN16_DR         DNA/hAT-Charlie         775    928    (16) 1484683 *
   370   17.0  2.0  2.7  chr19             21249778 21249838 (27199933) + hAT-N39_DR        DNA/hAT-Tip100         1236   1383   (211) 1484684  
   313    9.6  0.0  0.0  chr19             21250915 21250925 (27198846) C DNA9-3_DR         DNA/MULE-MuDR?       (1925)   9454    9365 1484685  
   331    3.8  0.0  0.0  chr19             21250926 21251004 (27198767) C hAT-N159_DR       DNA/hAT-Ac            (188)   1634    1556 1484686  
   323   15.1  1.1  0.0  chr19             21250933 21251025 (27198746) C CryptonV-N1_DR    DNA/Crypton-V        (4061)   5990    5897 1484687 *
   220   16.6  0.0 16.2  chr19             21250972 21251050 (27198721) C Tx1-55_DR         LINE/L1-Tx1             (0)   5492    5425 1484688 *
  1049   23.7 12.2  5.8  chr19             21251528 21252123 (27197648) + piggyBac-N18_DR   DNA/PiggyBac              1    632    (22) 1484689  
   967    7.0 11.9  8.7  chr19             21252124 21252325 (27197446) + EnSpm-N21_DR      DNA/CMC-EnSpm             1    208   (271) 1484690  
  1703    9.4  7.1  0.0  chr19             21252326 21252580 (27197191) C HATN7_DR          DNA/hAT                 (0)    595     323 1484691  
   657   12.3  2.4  0.8  chr19             21252473 21252595 (27197176) + piggyBac-N9_DR    DNA/PiggyBac            496    620   (571) 1484692 *
   301   13.1  0.0 14.3  chr19             21252525 21252604 (27197167) C DNA9-2_DR         DNA                   (369)   3565    3496 1484693 *
  2175   15.2  0.8  1.4  chr19             21252590 21252962 (27196809) C L2-5_DRe          LINE/L2               (202)   2025    1655 1484694  
  2151   18.1  6.2  6.0  chr19             21252963 21253101 (27196670) + DNA8-25_DR        DNA                    1228   1740  (2227) 1484695  
  2894   13.4 20.6  3.6  chr19             21253903 21254561 (27195210) + TDR13             DNA                       4    770     (2) 1484696  
   556   21.9  3.8  5.1  chr19             21254636 21254794 (27194977) + ANGEL             DNA/Kolobok               2    158   (151) 1484697 *
  1429   14.6 31.3  1.2  chr19             21254793 21255114 (27194657) C Tc1-1_DR          DNA/TcMar-Tc1         (744)    881     463 1484698  
   784   13.4  2.2 15.7  chr19             21255106 21255336 (27194435) C Tc1-1_DR          DNA/TcMar-Tc1        (1418)    207       4 1484698 *
  6133   10.3 15.1  1.3  chr19             21256722 21257748 (27192023) C TC1DR3            DNA/TcMar-Tc1           (0)   1225      59 1484699  
   667   22.2  3.1  4.7  chr19             21258513 21258706 (27191065) + CryptonV-N6_DR    DNA/Crypton-V            32    222   (340) 1484700  
   215   14.3  0.0  7.1  chr19             21258685 21258729 (27191042) + EnSpm-7_DR        DNA/CMC-EnSpm           479    520 (10514) 1484701 *
  1387    7.7  0.0  0.6  chr19             21258708 21258889 (27190882) C HE2_DR            SINE/tRNA-V-RTE       (175)    188       8 1484702  
   310   17.6  5.9  0.0  chr19             21258830 21258897 (27190874) + DNA8-10_DR        DNA/hAT-Ac             2745   2816  (1202) 1484703 *
   328   24.2  1.6 11.8  chr19             21258922 21259108 (27190663) + CryptonV-N6_DR    DNA/Crypton-V           249    418   (144) 1484704  
  1425   14.4 39.4  0.7  chr19             21259129 21259562 (27190209) + hAT-N18_DR        DNA/hAT-Charlie         602   1202   (317) 1484705 *
  2401   11.8  3.3  0.8  chr19             21259332 21259699 (27190072) + DNA2-2B_DR        DNA                     513    889    (40) 1484706  
  2391   12.6  3.3  5.0  chr19             21259797 21260281 (27189490) + EnSpm-N21_DR      DNA/CMC-EnSpm             3    479     (0) 1484707  
   788   22.9  9.4  4.7  chr19             21260490 21260777 (27188994) C DNAX-15_DR        DNA                   (456)    311      11 1484708  
   277   22.3  0.0  9.1  chr19             21260708 21260791 (27188980) C hAT-N35_DR        DNA/hAT-Ac            (352)   1081    1005 1484709 *
   206   18.8  2.0  2.0  chr19             21261007 21261055 (27188716) + DNA8-4A_DR        DNA/hAT-Charlie          98    146   (773) 1484710  
   322   19.4  4.7 10.6  chr19             21261087 21261236 (27188535) C hAT-N178_DR       DNA/hAT-Ac            (376)   1331    1190 1484711 *
   518   17.9 14.5  0.0  chr19             21261134 21261278 (27188493) + piggyBac-N9_DR    DNA/PiggyBac            130    295   (896) 1484712  
   407    7.4  0.0  0.0  chr19             21261304 21261357 (27188414) + TC1DR3            DNA/TcMar-Tc1            97    150  (1075) 1484713 *
  2452   12.0 35.2  0.5  chr19             21261351 21261987 (27187784) + TC1DR3            DNA/TcMar-Tc1           369   1225     (0) 1484714  
   524   13.5  5.8  7.6  chr19             21262173 21262292 (27187479) + hAT-N126B_DR      DNA/hAT-Ac                1    118   (482) 1484715  
  1027   17.9  1.7  1.3  chr19             21262348 21262579 (27187192) C Copia-28_DR-LTR   LTR/Gypsy?             (85)    233       1 1484716  
  1709   10.7 10.2  4.8  chr19             21262581 21262914 (27186857) + DNA-3-3_DR        DNA                       1    351   (999) 1484717  
  1609   20.6 15.8 11.3  chr19             21262915 21263100 (27186671) + CryptonV-N5_DR    DNA/Crypton-V          6770   8192 (16343) 1484718  
  1999   14.5  7.2  1.5  chr19             21263101 21263136 (27186635) + EnSpm-6N1_DR      DNA/CMC-EnSpm          6016   6409  (2823) 1484719  
  2637    4.8  5.0  0.0  chr19             21263137 21263473 (27186298) + HE2_DR            SINE/tRNA-V-RTE          10    363     (0) 1484720  
  2507   15.1  4.6  4.0  chr19             21263480 21263976 (27185795) + DNA-3-3_DR        DNA                     727   1226   (124) 1484721  
   582   14.7  0.0  9.4  chr19             21263985 21264112 (27185659) + hAT-N159_DR       DNA/hAT-Ac             1392   1508   (314) 1484722  
   394   20.9 10.7 15.3  chr19             21264016 21264416 (27185355) + Kolobok-N9_DR     DNA/Kolobok-T2          801   1185   (454) 1484723 *
  1658   15.6  4.2  2.9  chr19             21264059 21264435 (27185336) C HATN11B_DR        DNA/hAT               (298)    392      11 1484724  
   906   11.6  1.6  0.0  chr19             21264424 21264552 (27185219) + DNA-3-3_DR        DNA                    1220   1350     (0) 1484725 *
   552   13.4  0.8  6.2  chr19             21264556 21264674 (27185097) + hAT-N126D_DR      DNA/hAT-Ac              320    432   (182) 1484726  
  1493   20.3  2.9  0.4  chr19             21265478 21265795 (27183976) + Helitron-N5_DR    RC/Helitron            4673   5001  (4508) 1484727  
   251   15.1 15.8  1.7  chr19             21265897 21265997 (27183774) + Kolobok-N5_DR     DNA/Kolobok-T2?         361    475    (10) 1484728  
   803    9.1  5.5 11.6  chr19             21266470 21266669 (27183102) + EnSpm-N21_DR      DNA/CMC-EnSpm            10    198   (281) 1484729  
   764   17.1  0.5  4.2  chr19             21266777 21266972 (27182799) + EnSpm-N21_DR      DNA/CMC-EnSpm            10    198   (281) 1484730  
   299   19.4  3.9 13.4  chr19             21267227 21267381 (27182390) + EnSpm-N21_DR      DNA/CMC-EnSpm            10    151   (328) 1484731 *
  1425    7.5  0.5  1.6  chr19             21267371 21267561 (27182210) C TDR19C            DNA/hAT-Charlie        (12)    384     196 1484732  
   263   26.7  1.1  3.3  chr19             21267498 21267590 (27182181) C CryptonV-N5_DR    DNA/Crypton-V       (21468)   3069    2979 1484733 *
  3042   16.4  5.0  2.0  chr19             21267607 21268247 (27181524) + DNA-1-7_DR        DNA/PIF-Harbinger         3    662   (776) 1484734  
  2659   21.2 15.8  4.2  chr19             21268248 21268703 (27181068) C ENSPM-6_DR        DNA/CMC-EnSpm        (4585)  28027   26809 1484735  
  1798   13.1  4.1  2.3  chr19             21268725 21269069 (27180702) + EnSpm-N21_DR      DNA/CMC-EnSpm           113    463    (16) 1484736  
  1022    7.1 11.5  0.6  chr19             21269936 21270078 (27179693) C EnSpm-N39_DR      DNA/CMC-EnSpm?          (0)    765     606 1484737  
  2093   10.6 12.2  1.1  chr19             21270079 21270488 (27179283) C HATN10_DR         DNA/hAT-Ac              (0)    455       1 1484738  
   881    5.4  2.3  2.3  chr19             21270489 21270621 (27179150) C EnSpm-N39_DR      DNA/CMC-EnSpm?        (153)    612     480 1484737  
  1824   16.1 29.5  1.1  chr19             21270627 21271117 (27178654) + HarbingerN6B_DR   DNA/PIF-Harbinger        93    721     (1) 1484739  
  2044   11.7 10.6  1.9  chr19             21271343 21271690 (27178081) + Harbinger-8N2_DR  DNA/PIF-Harbinger        53    430   (118) 1484740  
   203   15.6  0.0  0.0  chr19             21271691 21271722 (27178049) + Harbinger-8N2_DR  DNA/PIF-Harbinger       517    548     (0) 1484741  
  2339   11.0  0.8  0.8  chr19             21271726 21272082 (27177689) + L1-123_DR         LINE/L1                  38    394  (1341) 1484742  
  6243    8.8  7.8  1.3  chr19             21272100 21273066 (27176705) + L1-123_DR         LINE/L1                 707   1735     (0) 1484742  
   281   17.1  0.0 15.5  chr19             21273343 21273439 (27176332) C L2-54_DR          LINE/L2                (18)   1392    1309 1484743  
 10767    9.1  4.7  0.6  chr19             21273455 21275030 (27174741) C Tc1-7_DR          DNA/TcMar-Tc1           (0)   1646       6 1484744  
   915   19.2  4.4  6.3  chr19             21275300 21275572 (27174199) C DNA6-8_DR         DNA                   (602)    370     103 1484745  
  1193   11.1  0.0  0.0  chr19             21275640 21275855 (27173916) + (CAGA)n           Simple_repeat             1    216     (0) 1484746  
   285   28.6  3.9  8.9  chr19             21275693 21275706 (27174065) C Zisupton-6_DR     DNA/Zisupton        (13176)   8940    8914 1484747 *
   868   11.6  2.9  1.1  chr19             21275707 21275880 (27173891) + Ginger1-N1_DR     DNA/Ginger-1           2225   2401   (257) 1484748  
   285   28.6  3.9  8.9  chr19             21275881 21276022 (27173749) C Zisupton-6_DR     DNA/Zisupton        (13176)   8913    8626 1484747 *
   332   22.9  1.2  3.6  chr19             21275947 21276032 (27173739) + hAT-N159_DR       DNA/hAT-Ac             1437   1520   (302) 1484749  
   282   19.2 11.6  9.1  chr19             21275962 21276047 (27173724) C Merlin-1_DR       DNA/Merlin           (3005)   7522    7435 1484750 *
   342   12.9  0.0  9.0  chr19             21276844 21276876 (27172895) C MuDR-2_DR         DNA/MULE-MuDR        (7569)  16364   16287 1484751  
   365    3.9  1.9  0.0  chr19             21276877 21276928 (27172843) + EnSpm-N13_DR      DNA/CMC-EnSpm          7629   7681 (14468) 1484752  
  1329    4.4  0.0 10.4  chr19             21276930 21277130 (27172641) + HE2_DR            SINE/tRNA-V-RTE         182    363     (0) 1484753  
   923   17.1  4.7  7.9  chr19             21276937 21277171 (27172600) + ZFERV-2N1-I_DR    LTR/ERV1               5847   6074   (903) 1484754 *
   305    6.2  0.0  3.1  chr19             21277117 21277183 (27172588) + (TGAA)n           Simple_repeat             3     67     (0) 1484755 *
  1728   10.5 14.5  1.0  chr19             21277175 21277519 (27172252) C Mariner-N38_DR    DNA/TcMar-Tc1          (62)    485      95 1484756  
   239   19.8  1.2  2.4  chr19             21277184 21277199 (27172572) C hAT-N22_DR        DNA/hAT-Ac            (811)    927     846 1484757 *
   365   16.4  6.2  1.7  chr19             21277442 21277553 (27172218) C hAT-N145_DR       DNA/hAT-Ac            (769)    822     706 1484758  
   848   16.5 13.7  1.8  chr19             21277635 21277831 (27171940) + Harbinger-N25_DR  DNA/PIF-Harbinger         1    220   (356) 1484759  
   218   10.3  5.1  0.0  chr19             21277848 21277886 (27171885) + Harbinger-N25_DR  DNA/PIF-Harbinger       462    502    (74) 1484760  
  2567    9.6  0.8  1.1  chr19             21278252 21278619 (27171152) C hAT-N137_DR       DNA/hAT-Ac            (866)   2705    2339 1484761  
  1660   17.9  1.4 14.6  chr19             21278620 21278668 (27171103) + DNA8-23_DR        DNA                    1744   2068  (4671) 1484762  
  1071   19.1  0.8  8.1  chr19             21278804 21279054 (27170717) C Kolobok-N10B_DR   DNA/Kolobok             (3)    268      35 1484763  
  1428    9.4  2.9  2.9  chr19             21279202 21279474 (27170297) C Mariner-N38_DR    DNA/TcMar-Tc1           (0)    547     275 1484764  
   247   12.0  3.8  5.8  chr19             21279436 21279488 (27170283) + Ginger1-2_DR      DNA/Ginger-1           2991   3042  (3580) 1484765 *
   483   13.9  0.0  0.0  chr19             21280106 21280117 (27169654) + DIRS1_DR          LTR/DIRS               5796   5807   (325) 1484766  
 53178    0.6  0.3  0.2  chr19             21280118 21286165 (27163606) C DIRS1b_DR         LTR/DIRS                (0)   6055       1 1484767  
   458    9.4  4.8  2.1  chr19             21286504 21286717 (27163054) C DNA11TA1_DR       DNA/CMC-EnSpm          (70)    133      65 1484768 *
   474    6.3  0.9  2.6  chr19             21286574 21286688 (27163083) C Harbinger-N17_DR  DNA/PIF-Harbinger    (1214)    431     319 1484769  
   380   10.4  0.7 12.3  chr19             21286592 21286745 (27163026) + ACROBAT1          DNA/PIF                 777    914   (465) 1484770 *
   343   11.9  6.4  9.2  chr19             21286689 21286720 (27163051) + CryptonV-N5_DR    DNA/Crypton-V          9168   9287 (15250) 1484771 *
   399    1.6  0.0  0.0  chr19             21286841 21286901 (27162870) + (ATTG)n           Simple_repeat             2     62     (0) 1484772  
   251   21.5  6.2  0.0  chr19             21287236 21287300 (27162471) + TDR13D            DNA                      57    125   (637) 1484773 *
  1534    9.1  2.1  0.0  chr19             21287296 21287538 (27162233) + TDR17             DNA/Sola-1                1    248     (0) 1484774  
  1440   18.4 24.4  1.2  chr19             21287540 21288067 (27161704) + TDR13D            DNA                     114    762     (0) 1484775  
  1045   11.5  3.6  1.0  chr19             21288142 21288334 (27161437) + DNA11TA1B_DR      DNA/CMC-EnSpm             6    203     (0) 1484776  
   472   20.9  5.2  1.4  chr19             21288323 21288338 (27161433) C Polinton-2N1_DR   DNA/Maverick         (3812)   7280    7260 1484777 *
   915   15.3  5.7  1.5  chr19             21288339 21288530 (27161241) C DNA11TA1_DR       DNA/CMC-EnSpm           (0)    203       4 1484778  
   220   27.9  0.0  0.0  chr19             21288997 21289057 (27160714) C hAT-N48B_DR       DNA/hAT-Ac            (438)   1702    1642 1484779  
  1858   11.0  1.1  0.8  chr19             21289799 21290063 (27159708) + SINE2-3_DR        SINE/tRNA-V-RTE          99    364     (4) 1484780  
  1054   13.9  9.9  0.0  chr19             21290195 21290223 (27159548) + Merlin-1_DR       DNA/Merlin             8313   8534  (1993) 1484781  
  1367    4.0  3.5  0.0  chr19             21290224 21290396 (27159375) C SINE2-3_DR        SINE/tRNA-V-RTE       (188)    180       2 1484782  
   918   16.4  3.8  4.9  chr19             21290397 21290422 (27159349) + EnSpm-6N1_DR      DNA/CMC-EnSpm          3815   3838  (5398) 1484783  
  1854   13.4  4.9  3.4  chr19             21290556 21290903 (27158868) + hAT-N127_DR       DNA/hAT-Charlie        5454   5806  (4510) 1484784  
   711   19.9  0.6  8.0  chr19             21290748 21290922 (27158849) C piggyBac-N9_DR    DNA/PiggyBac          (583)    608     446 1484785 *
  2417    2.8  0.7  0.0  chr19             21291820 21292107 (27157664) C ERVN1-LTR_DR      LTR                     (0)    345      56 1484786  
  5462    2.0  0.3  0.5  chr19             21292122 21292782 (27156989) C ERVN1-I_DR        LTR                     (0)    660       1 1484786  
  2862    4.4  0.3  0.0  chr19             21292783 21293126 (27156645) C ERVN1-LTR_DR      LTR                     (0)    345       1 1484786  
  1898   12.1 26.0  2.5  chr19             21293315 21293745 (27156026) C TDR5              DNA/CMC-EnSpm           (1)    530       1 1484787  
  3241   12.9  4.9  8.2  chr19             21294109 21294826 (27154945) C EnSpm-15_DR       DNA/CMC-EnSpm           (0)  11454   10759 1484788  
   815   10.2  0.0  4.0  chr19             21294826 21294979 (27154792) C EnSpm-15_DR       DNA/CMC-EnSpm       (11125)    329     182 1484789 *
   444   19.1  4.3  0.0  chr19             21294961 21294981 (27154790) C DNA9-3_DR         DNA/MULE-MuDR?       (5576)   5803    5779 1484790 *
  3579   13.0 16.4  1.3  chr19             21294982 21295659 (27154112) + TDR13B2           DNA                       1    779     (0) 1484791  
   551   13.4  5.5  0.0  chr19             21295660 21295785 (27153986) C EnSpm-15_DR       DNA/CMC-EnSpm       (11321)    133       1 1484789  
   603   13.8 16.3  0.0  chr19             21295788 21295910 (27153861) + SINE2-5_DR        SINE/tRNA-V-RTE          72    214    (68) 1484792  
  2609    8.2 24.0  0.2  chr19             21297921 21298357 (27151414) + TDR2              DNA/TcMar-Tc1             1    541   (396) 1484793  
   634   11.5  5.3  0.8  chr19             21298353 21298466 (27151305) + TDR2              DNA/TcMar-Tc1           819    937     (0) 1484794 *
   272   12.3 12.8 16.8  chr19             21298512 21298628 (27151143) C ANGEL             DNA/Kolobok           (165)    144      32 1484795  
  6724   11.1  3.7  1.2  chr19             21298647 21299721 (27150050) + Harbinger-4N1B_DR DNA/PIF-Harbinger        62   1163     (0) 1484796  
   216   10.5  0.0  0.0  chr19             21300613 21300650 (27149121) + L1-53_DR          LINE/L1                1629   1666  (4780) 1484797 *
  1704   10.3  3.3  0.0  chr19             21300648 21300919 (27148852) C TDR2              DNA/TcMar-Tc1          (73)    864     584 1484798  
   203   26.5  2.9  0.0  chr19             21300658 21300680 (27149091) + hAT-N202_DR       DNA/hAT-Tip100          132    201  (1684) 1484799 *
  3148    6.8 11.4  0.2  chr19             21300923 21301377 (27148394) C SINE3-1           SINE/5S-Deu-L2         (84)    506       1 1484800  
  2260   11.0 10.4  0.0  chr19             21301385 21301767 (27148004) C TDR2              DNA/TcMar-Tc1         (514)    423       1 1484798  
   376   13.3  0.8  3.1  chr19             21301714 21301738 (27148033) + Polinton-4N1_DR   DNA/Maverick           4684   4779  (5657) 1484801 *
   405    7.6  8.7  0.0  chr19             21301739 21301830 (27147941) C EnSpm-N14_DR      DNA/CMC-EnSpm         (899)   3681    3582 1484802 *
  2131   14.7  7.3  1.2  chr19             21301772 21302238 (27147533) C Helitron-N3_DR    RC/Helitron           (888)   2128    1634 1484803 *
  2274    8.6  8.3  0.7  chr19             21301832 21302242 (27147529) C Mariner-N38_DR    DNA/TcMar-Tc1           (0)    547     106 1484804  
  1739    5.3  3.6  1.2  chr19             21302294 21302540 (27147231) + L2-2_DRe          LINE/L2                3984   4236     (2) 1484805  
   493   26.2  6.2  6.2  chr19             21302962 21303250 (27146521) + EnSpm-N21_DR      DNA/CMC-EnSpm           178    466    (13) 1484806  
   262   18.4 13.5  2.0  chr19             21303560 21303648 (27146123) C EnSpm-N21_DR      DNA/CMC-EnSpm          (73)    406     308 1484807  
   238   25.1 24.8  1.0  chr19             21303565 21303810 (27145961) + EnSpm-N21_DR      DNA/CMC-EnSpm            78    381    (98) 1484808 *
   247   27.4  0.0  0.0  chr19             21303897 21303969 (27145802) C EnSpm-N21_DR      DNA/CMC-EnSpm          (57)    422     350 1484809  
   464   18.8  0.0  1.0  chr19             21304121 21304222 (27145549) C HATN8_DR          DNA/Zisupton          (124)    131      31 1484810  
   339    9.6  0.0  0.0  chr19             21304231 21304282 (27145489) + Rex1-40_DRe       LINE/Rex-Babar         3078   3129   (220) 1484811  
  1280    5.6  0.0 11.1  chr19             21304343 21304562 (27145209) + Rex1-40_DRe       LINE/Rex-Babar         3135   3332    (17) 1484811  
   534   20.9  3.6  1.8  chr19             21304837 21305002 (27144769) + EnSpm-N21_DR      DNA/CMC-EnSpm           276    444    (35) 1484812  
   403   25.0  2.0  1.3  chr19             21305262 21305282 (27144489) + hAT-N168_DR       DNA/hAT-Charlie        1537   1687   (169) 1484813  
   577   19.5  1.6  0.8  chr19             21305283 21305411 (27144360) C HATN8_DR          DNA/Zisupton          (124)    131       2 1484814  
   208   13.1 22.1  1.1  chr19             21305467 21305543 (27144228) C DNA2-10_DR        DNA                   (459)   3062    2970 1484815  
  1476   20.4 11.7  8.4  chr19             21305560 21305867 (27143904) C ERV1-N1C_DR-LTR   LTR/ERV1                (1)    867     413 1484816  
  1588    5.5  5.1  0.0  chr19             21305868 21306102 (27143669) C TDR17             DNA/Sola-1              (0)    248       2 1484817  
  1476   20.4 11.7  8.4  chr19             21306103 21306329 (27143442) C ERV1-N1C_DR-LTR   LTR/ERV1                (1)    412      75 1484816  
  1522   15.4  6.2  0.0  chr19             21306957 21307281 (27142490) C TDR24             DNA                    (99)    345       1 1484818  
  1041   12.4  0.0  2.7  chr19             21308090 21308279 (27141492) C DNA11TA1_DR       DNA/CMC-EnSpm           (5)    198      14 1484819  
   285   18.0  0.0  0.0  chr19             21308639 21308688 (27141083) C Harbinger-8N2_DR  DNA/PIF-Harbinger     (472)     76      27 1484820 *
   705    9.3 11.1  0.0  chr19             21308688 21308795 (27140976) + HarbingerN5_DR    DNA/PIF-Harbinger       742    861     (0) 1484821  
  1181   22.2  3.9 13.3  chr19             21309971 21310042 (27139729) + EnSpm-15_DR       DNA/CMC-EnSpm           875   1279 (10175) 1484822  
  2076   17.2  1.4  1.1  chr19             21310043 21310412 (27139359) C HE1_DR1           SINE/tRNA-V-RTE        (30)    372       2 1484823  
  1101   16.0  9.5  3.4  chr19             21310593 21310845 (27138926) + EnSpm-15_DR       DNA/CMC-EnSpm          8942   9209  (2245) 1484824 *
  1520   19.3 15.8  9.8  chr19             21310626 21311093 (27138678) C Merlin-1_DR       DNA/Merlin           (1482)   9045    8540 1484825  
  2267   10.9  2.9  2.6  chr19             21311094 21311442 (27138329) + SINE2-3B_DR       SINE/tRNA-V               1    350     (1) 1484826  
   302    8.6  5.2  0.0  chr19             21311429 21311486 (27138285) C DNA8-7_DR         DNA/hAT-Ac            (358)    226     166 1484827 *
   792   12.7 23.4  2.2  chr19             21311437 21311662 (27138109) + DNA-N15_DR        DNA                      12    284   (121) 1484828  
  5439    8.4 11.1  1.9  chr19             21311681 21312540 (27137231) + TDR2              DNA/TcMar-Tc1             1    937     (0) 1484829  
  1051   14.6 12.9  4.9  chr19             21312577 21312878 (27136893) C DNAX-16_DR        DNA                     (2)    421      97 1484830  
   429   13.4  2.4  0.0  chr19             21312927 21313008 (27136763) + DNA-N15_DR        DNA                     322    405     (0) 1484831  
   217   17.2  3.3  3.3  chr19             21312957 21313016 (27136755) C DNA-1-8_DR        DNA                  (1326)    235     176 1484832 *
   422   21.8  1.9  6.0  chr19             21314155 21314310 (27135461) + EnSpm-N21_DR      DNA/CMC-EnSpm            32    181   (298) 1484833  
   313   14.4  0.0 19.4  chr19             21314307 21314392 (27135379) C hAT-N22B_DR       DNA/hAT-Ac           (1268)    111      40 1484834 *
   550   17.0 18.2  0.0  chr19             21314400 21314564 (27135207) + TDR8D             DNA                     223    417   (262) 1484835  
  2358    7.6  0.3  6.7  chr19             21314579 21314930 (27134841) C HE2_DR            SINE/tRNA-V-RTE         (0)    363      33 1484836  
   210   18.9 12.7  7.6  chr19             21314906 21314968 (27134803) + EnSpm-N11_DR      DNA/CMC-EnSpm          2917   2982  (2371) 1484837 *
   976   15.6  0.0  3.2  chr19             21314952 21315110 (27134661) + TDR8D             DNA                     525    678     (1) 1484838  
   880   14.3  5.2  0.0  chr19             21315111 21315260 (27134511) C hAT-N66_DR        DNA/hAT-Charlie        (37)    158       1 1484839  
   226   23.1  0.0  0.0  chr19             21315261 21315299 (27134472) + hAT-N22B_DR       DNA/hAT-Ac              996   1034   (345) 1484840  
  1543   12.8  8.8  0.3  chr19             21315300 21315573 (27134198) + hAT-N22_DR        DNA/hAT-Ac             1442   1738     (0) 1484841  
   738   14.8  7.0  0.0  chr19             21316161 21316302 (27133469) + EnSpm-3N1_DR      DNA/CMC-EnSpm            23    174     (9) 1484842  
   383   23.8 10.5  0.0  chr19             21316376 21316480 (27133291) + TDR8D             DNA                      60    175   (504) 1484843  
  3585   16.4  6.7  1.7  chr19             21316482 21317193 (27132578) + TDR13             DNA                       1    747    (25) 1484844  
  1717   23.0  2.6  2.4  chr19             21317237 21317691 (27132080) C Copia-11D_DR-LTR  LTR/Gypsy?             (21)    456       1 1484845  
   238   10.4  0.0  6.2  chr19             21317696 21317746 (27132025) + TDR8D             DNA                     182    229   (450) 1484846 *
   239   10.0  0.0  4.0  chr19             21317745 21317796 (27131975) C EnSpm-N41_DR      DNA/CMC-EnSpm        (3282)   1639    1590 1484847 *
   257    7.0  0.0  1.8  chr19             21317752 21317809 (27131962) + EnSpm-N37_DR      DNA/CMC-EnSpm          4057   4113  (2534) 1484848 *
   263    3.1  2.7  0.0  chr19             21317768 21317820 (27131951) C EnSpm-10_DR       DNA/CMC-EnSpm         (486)   5819    5778 1484849  
   233   12.5  0.0  0.0  chr19             21317774 21317829 (27131942) C CryptonV-N4_DR    DNA/Crypton-V        (8551)   4942    4887 1484850 *
   234   13.2  2.9  1.4  chr19             21317797 21317809 (27131962) C Zisupton-6_DR     DNA/Zisupton         (5539)  16573   16508 1484851  
  1046    9.2  0.0  9.1  chr19             21317823 21318013 (27131758) + Penelope-4_DR     LINE/Penelope          1156   1330     (3) 1484852  
   488   20.2  7.3  0.0  chr19             21318092 21318215 (27131556) C DNA2-13_DR        DNA                  (1399)   4499    4367 1484853  
   259   21.3  0.0 12.8  chr19             21318161 21318257 (27131514) C L2-5_DRe          LINE/L2                (75)   2152    2067 1484854 *
  1193   18.0  0.0  0.4  chr19             21318339 21318567 (27131204) + Merlin-N1_DR      DNA/Merlin                1    228   (141) 1484855  
   220   11.4  0.0  0.0  chr19             21319598 21319632 (27130139) C hAT-N53B_DR       DNA/hAT-Ac           (2582)   1595    1561 1484856  
  1574   10.0 29.3  0.0  chr19             21319653 21319952 (27129819) + Harbinger-4N1_DR  DNA/PIF-Harbinger         1    388   (633) 1484857  
  1394   10.3  0.0  0.0  chr19             21319952 21320145 (27129626) + Harbinger-4N1_DR  DNA/PIF-Harbinger       800    993    (28) 1484858 *
  3197   18.6  1.5  0.7  chr19             21320180 21320768 (27129003) + DNA-1-3B_DR       DNA/PIF-Harbinger         1    594   (169) 1484859  
   242   12.2  6.1  0.0  chr19             21320775 21320823 (27128948) C DNA11TA1B_DR      DNA/CMC-EnSpm         (112)     91      40 1484860 *
  1615    8.5  0.0  4.0  chr19             21320822 21321053 (27128718) C TC1DR3            DNA/TcMar-Tc1         (203)   1022     800 1484861  
   321   13.0  1.2 16.7  chr19             21321200 21321282 (27128489) C Tc1-1_DR          DNA/TcMar-Tc1        (1553)     72       1 1484862  
   350   25.9  2.8  0.0  chr19             21321519 21321626 (27128145) + EnSpm-N21_DR      DNA/CMC-EnSpm           329    439    (40) 1484863  
   226   10.3  0.0  4.4  chr19             21322280 21322350 (27127421) C DNA-TA-4_DR       DNA/TcMar            (5082)   4713    4646 1484864  
   419   17.6  4.3  7.3  chr19             21322435 21322575 (27127196) + DNA11TA1B_DR      DNA/CMC-EnSpm            48    184    (19) 1484865  
  2772   10.8 31.1  0.1  chr19             21322578 21323126 (27126645) + DNA-X-2_DR        DNA                       2    720    (96) 1484866  
   218    0.0  7.1  0.0  chr19             21323125 21323152 (27126619) + DNA-X-2B_DR       DNA                     409    438     (1) 1484867 *
   321   14.9 10.8  0.0  chr19             21323155 21323228 (27126543) + DNA11TA1B_DR      DNA/CMC-EnSpm           115    196     (7) 1484868  
   546   26.5  0.0  0.8  chr19             21323497 21323614 (27126157) + Harbinger-N9_DR   DNA/PIF-Harbinger         1    117   (526) 1484869  
  3498   12.2  2.9  0.5  chr19             21323687 21324245 (27125526) C hAT-N18_DR        DNA/hAT-Charlie       (346)   1173     602 1484870  
   443   15.1  5.6  4.4  chr19             21324264 21324353 (27125418) C DNA-N17_DR        DNA                     (0)    367     277 1484871  
  1995   14.0 31.8  1.4  chr19             21324354 21324909 (27124862) C hAT-N45B_DR       DNA/hAT-Blackjack       (0)    723       1 1484872  
   320    9.3  0.0  0.0  chr19             21324910 21324952 (27124819) C DNA-N17_DR        DNA                    (83)    284     242 1484871 *
  3662   11.5 15.4  0.8  chr19             21324949 21325616 (27124155) + TE-X-3_DR         DNA/PIF-ISL2EU          258   1022     (1) 1484873  
   202   26.3  5.3  0.0  chr19             21325651 21325707 (27124064) + Harbinger-N9_DR   DNA/PIF-Harbinger       584    643     (0) 1484874  
   222    7.5  5.0  0.0  chr19             21325731 21325770 (27124001) + ASAT_CY           Satellite               172    213    (49) 1484875  
  4079   15.2  5.8  6.8  chr19             21325951 21326817 (27122954) C HarbingerN4_DR    DNA/PIF-Harbinger       (0)    860       2 1484876  
   241    7.9  0.0  0.0  chr19             21327350 21327395 (27122376) C Zisupton-6_DR     DNA/Zisupton        (13538)   8578    8539 1484877  
   221   14.0  1.9  3.9  chr19             21327365 21327416 (27122355) C BEL-50_DRe-LTR    LTR/Pao               (144)    421     371 1484878 *
   252   19.6  0.0  0.0  chr19             21327725 21327775 (27121996) C Kolobok-N10_DR    DNA/Kolobok            (17)    626     576 1484879  
   472   24.8  4.1  0.0  chr19             21327885 21328005 (27121766) + DNA2-16_DR        DNA                   13809  13934  (4117) 1484880 *
   749   21.0  4.8  3.9  chr19             21327912 21328139 (27121632) C ENSPM-6_DR        DNA/CMC-EnSpm       (12963)  19653   19424 1484881 *
  1033   22.7  9.6  5.3  chr19             21327992 21328006 (27121765) + ENSPM-6_DR        DNA/CMC-EnSpm         19243  19292 (13324) 1484882  
  1695   10.7 17.1  0.0  chr19             21328007 21328286 (27121485) C Harbinger-N10_DR  DNA/PIF-Harbinger       (0)    328       1 1484883  
   298   23.7  3.4  3.4  chr19             21328287 21328326 (27121445) + DNA-6-N5B_DR      DNA                    1833   1943  (1575) 1484884 *
  1033   22.7  9.6  5.3  chr19             21328287 21328386 (27121385) + ENSPM-6_DR        DNA/CMC-EnSpm         19293  19653 (12963) 1484882  
   336   18.6  0.0  1.4  chr19             21328327 21328397 (27121374) C EnSpm-N10_DR      DNA/CMC-EnSpm        (3245)   6063    5994 1484885 *
   535   24.7 12.1  4.2  chr19             21328388 21328611 (27121160) C Gypsy-169-LTR_DR  LTR/Gypsy              (52)    254      14 1484886  
   217   10.5  7.9  0.0  chr19             21328622 21328659 (27121112) + DNA11TA1B_DR      DNA/CMC-EnSpm             8     48   (155) 1484887  
   252    9.4  0.0  9.3  chr19             21328712 21328758 (27121013) + hAT-5_DR          DNA/hAT-Charlie         192    234  (2262) 1484888 *
  2390    7.0  2.9  0.3  chr19             21328717 21329030 (27120741) C Harbinger-N13_DR  DNA/PIF-Harbinger       (1)    323       2 1484889  
   234    3.0  0.0  3.0  chr19             21329004 21329037 (27120734) C hAT-5_DR          DNA/hAT-Charlie      (2274)    222     190 1484890 *
  2387   13.0  7.3  3.0  chr19             21329032 21329483 (27120288) C HarbingerN5_DR    DNA/PIF-Harbinger      (22)    839     369 1484891  
   289   28.4  3.9  0.0  chr19             21329542 21329643 (27120128) C Gypsy-169-LTR_DR  LTR/Gypsy             (200)    106       1 1484892  
   237   10.0 28.0  0.0  chr19             21329645 21329694 (27120077) + DNA11TA1B_DR      DNA/CMC-EnSpm            12     75   (128) 1484893  
   421    8.9  5.9  1.4  chr19             21329695 21329762 (27120009) + DNA11TA1B_DR      DNA/CMC-EnSpm           127    197     (6) 1484894 *
  2345   11.8  1.1  1.6  chr19             21329757 21330202 (27119569) + piggyBac-N2_DR    DNA/PiggyBac             93    536     (0) 1484895  
  1552   16.5  3.4  3.4  chr19             21330206 21330556 (27119215) C DNA-TTAA-2_DR     DNA                     (0)    669     319 1484896  
   371   20.6  0.0  0.0  chr19             21330576 21330643 (27119128) + SAT-2_DR          Satellite                78    145    (39) 1484897  
   321   10.5  1.7  3.5  chr19             21331255 21331313 (27118458) + HATN8_DR          DNA/Zisupton              1     58   (197) 1484898  
  1089    6.9  0.7  0.0  chr19             21331404 21331547 (27118224) C SINE3-1a          SINE/5S-Deu-L2        (424)    146       2 1484899  
  1139   13.4  3.3  5.9  chr19             21331550 21331794 (27117977) + DNA2-3_DR         DNA/Merlin              932   1170    (75) 1484900  
   277    0.0  0.0  6.8  chr19             21331893 21331939 (27117832) + DNA9-N1_DR        DNA/MULE-NOF           2297   2340  (2676) 1484901 *
   385   17.4  0.0  0.0  chr19             21331902 21331993 (27117778) + (TTCA)n           Simple_repeat             3     94     (0) 1484902  
   242   22.1  0.9  7.9  chr19             21332710 21332817 (27116954) + L1-56_DR          LINE/L1                4828   4928    (54) 1484903  
   234   26.2  3.4  5.2  chr19             21332724 21332840 (27116931) C Gypsy-31-LTR_DR   LTR/Gypsy             (818)    136      22 1484904 *
   340   17.8  2.9  1.9  chr19             21332899 21333001 (27116770) C Penelope-1_DR     LINE/Penelope         (285)   4161    4058 1484905  
   200   14.0  0.8 12.7  chr19             21332903 21333025 (27116746) + EnSpm-6N1_DR      DNA/CMC-EnSpm          1442   1551  (7685) 1484906 *
   919   17.6  4.7  6.1  chr19             21332918 21333308 (27116463) C EnSpm-6N1_DR      DNA/CMC-EnSpm        (2649)   6587    6233 1484907 *
  1520   24.5  2.9 14.5  chr19             21333076 21333826 (27115945) C CryptonV-N5_DR    DNA/Crypton-V       (20301)   4236    3562 1484908 *
  2487   11.9  2.7  0.0  chr19             21333484 21333854 (27115917) C HE1_DR1           SINE/tRNA-V-RTE        (19)    383       3 1484909  
   855   30.4  0.8  0.4  chr19             21333855 21333891 (27115880) + MuDR-2_DR         DNA/MULE-MuDR         20250  20287  (3646) 1484910  
  1375   11.6  5.5  5.5  chr19             21334068 21334322 (27115449) C HATN8_DR          DNA/Zisupton            (0)    255       1 1484911  
   468   13.0  6.9  1.9  chr19             21334568 21334657 (27115114) + DNA11TA1_DR       DNA/CMC-EnSpm             1     95   (108) 1484912  
  3055   22.4  7.2  0.9  chr19             21334658 21335375 (27114396) + DNA-1-3B_DR       DNA/PIF-Harbinger         1    763     (0) 1484913  
   369   14.7 12.5  2.4  chr19             21335376 21335473 (27114298) + DNA11TA1_DR       DNA/CMC-EnSpm            95    203     (0) 1484914  
  1386   11.5  0.9  0.9  chr19             21335496 21335705 (27114066) + SINE3-1           SINE/5S-Deu-L2          313    522    (68) 1484915  
   327    8.8  7.9 10.8  chr19             21335707 21335782 (27113989) C DNA2-2B_DR        DNA                     (0)    929     856 1484916  
   684   13.4  4.0  4.8  chr19             21337151 21337275 (27112496) + Harbinger-8N2_DR  DNA/PIF-Harbinger         2    125   (423) 1484917  
   415   23.4  0.8  8.0  chr19             21337265 21337385 (27112386) + Harbinger-8N2_DR  DNA/PIF-Harbinger       294    406   (142) 1484918 *
  2016   14.8  6.2  3.0  chr19             21337398 21337781 (27111990) C Harbinger-8N2_DR  DNA/PIF-Harbinger     (152)    396       1 1484919  
  9823    4.5  0.1  0.8  chr19             21338855 21340069 (27109702) C Harbinger-4N1C_DR DNA/PIF-Harbinger       (0)   1206       1 1484920  
   460   16.9  8.5  4.4  chr19             21340310 21340329 (27109442) C ENSPM-6_DR        DNA/CMC-EnSpm       (13040)  19576   19552 1484921  
  2115   11.1  4.1  0.3  chr19             21340330 21340645 (27109126) C Harbinger-N10_DR  DNA/PIF-Harbinger       (0)    328       1 1484922  
   468   12.2 16.7  0.0  chr19             21340667 21340756 (27109015) + TDR19             DNA/hAT-Charlie          95    199   (206) 1484923  
   282   18.2 17.6  3.2  chr19             21340757 21340769 (27109002) C ENSPM-6_DR        DNA/CMC-EnSpm       (10118)  22493   22376 1484924  
   713   20.0  7.5  3.2  chr19             21340929 21341140 (27108631) C hAT-N29_DR        DNA/hAT-Tip100        (204)   1376    1156 1484925 *
  1759    3.5  5.1  2.5  chr19             21340960 21341193 (27108578) C SINE2-3_DR        SINE/tRNA-V-RTE         (5)    363     124 1484926  
   220   10.0  0.0  0.0  chr19             21341350 21341379 (27108392) C Harbinger-N31B_DR DNA/PIF-Harbinger       (0)    681     652 1484927  
  1776   14.7  1.5  3.4  chr19             21341382 21341712 (27108059) C Harbinger-N31_DR  DNA/PIF-Harbinger      (86)    599     275 1484928  
  1447   19.7  8.8  3.1  chr19             21341385 21341782 (27107989) + DNA-8-9_DR        DNA/hAT-Ac              567    986  (2733) 1484929 *
   293   18.3  1.4  2.8  chr19             21341718 21341785 (27107986) C Harbinger-1N1_DR  DNA/PIF-Harbinger    (1299)    358     292 1484930 *
  1621   13.3 16.8  0.6  chr19             21341786 21342088 (27107683) + DNA-N18_DR        DNA                       1    352   (964) 1484931  
   580   22.4  3.7  6.5  chr19             21343565 21343755 (27106016) + DNA8-10_DR        DNA/hAT-Ac             3471   3656   (362) 1484932  
   541   26.9  5.4  2.9  chr19             21343589 21343604 (27106167) + DNA2-16_DR        DNA                    8027   8085  (9966) 1484933 *
   930   12.6  4.0  0.0  chr19             21343605 21343755 (27106016) + HE1_DR1           SINE/tRNA-V-RTE           2    158   (244) 1484934  
   541   26.9  5.4  2.9  chr19             21343756 21343791 (27105980) + DNA2-16_DR        DNA                    8086   8234  (9817) 1484933  
   265   22.8 13.9  0.7  chr19             21343808 21343944 (27105827) C DNA9-5_DR         DNA                   (523)   4404    4250 1484935 *
   568   16.5  5.7  4.4  chr19             21343834 21343991 (27105780) C ASAT_CY           Satellite             (102)    160       1 1484936  
  1172   21.5 11.6  4.0  chr19             21344152 21344804 (27104967) C hAT-N50_DR        DNA/hAT-Ac              (0)    701       1 1484937  
  1042   18.2  2.8  8.3  chr19             21344806 21345122 (27104649) + DNAX-25_DR        DNA/Zisupton           1201   1501  (1926) 1484938 *
  1837   17.5  3.0 24.1  chr19             21344843 21345641 (27104130) C Merlin-1_DR       DNA/Merlin           (8494)   2033    1371 1484939  
  1038   17.3  4.2 14.3  chr19             21345123 21345180 (27104591) + hAT-N198_DR       DNA/hAT-Charlie         869   1176   (223) 1484940 *
  5188    8.7  4.9  0.5  chr19             21345643 21346395 (27103376) + DNA2-2_DR         DNA                       1    786     (0) 1484941  
  2057    6.2  2.3 12.2  chr19             21346397 21346746 (27103025) C Merlin-1_DR       DNA/Merlin           (9154)   1373    1055 1484939  
   274    2.9  3.7  1.8  chr19             21346654 21346760 (27103011) + Dada-U6_DR        DNA/Dada               7088   7196  (1767) 1484942 *
  2688   14.4 15.7  0.3  chr19             21346682 21347299 (27102472) + Helitron-N3B_DR   RC/Helitron            5080   5792   (812) 1484943  
   251   11.9  0.8  2.5  chr19             21346761 21346771 (27103000) C Kolobok-1_DR      DNA/Kolobok-T2       (3354)   2946    2831 1484944 *
   206   18.6  5.2  2.5  chr19             21347646 21347658 (27102113) + Gypsy-116-LTR_DR  LTR/Gypsy                 9     87   (651) 1484945  
   240   13.3  4.7  6.3  chr19             21347659 21347722 (27102049) + hAT-N159_DR       DNA/hAT-Ac             1535   1597   (225) 1484946  
   225   16.3  0.0  0.0  chr19             21347691 21347739 (27102032) C hAT-N159_DR       DNA/hAT-Ac            (281)   1541    1493 1484947 *
   216   24.0  0.0  2.7  chr19             21347740 21347764 (27102007) C hAT-N36B_DR       DNA/hAT              (1153)    227     156 1484948  
   293   14.1  1.2  2.5  chr19             21347941 21347954 (27101817) + EnSpm-N10_DR      DNA/CMC-EnSpm          7151   7229  (2079) 1484949  
   340    9.1  1.5  0.0  chr19             21347955 21348020 (27101751) + Helitron-2_DR     RC/Helitron           23593  23659  (3753) 1484950  
   300   15.9  5.4  3.5  chr19             21347974 21348084 (27101687) C EnSpm-21_DR       DNA/CMC-EnSpm        (2187)   6963    6851 1484951 *
   246   16.4  3.6  0.0  chr19             21348321 21348375 (27101396) C TDR2              DNA/TcMar-Tc1         (155)    782     726 1484952  
   213   19.3  0.0  5.8  chr19             21348365 21348419 (27101352) + Kolobok-N3_DR     DNA/Kolobok-T2?         184    235   (135) 1484953 *
  1952   15.6  5.9  0.6  chr19             21348434 21348774 (27100997) C HarbingerN6_DR    DNA/PIF-Harbinger      (34)    359       1 1484954  
   372   11.8 19.4  0.0  chr19             21348775 21348862 (27100909) + Kolobok-N3_DR     DNA/Kolobok-T2?         232    337    (33) 1484955  
   941   11.9  2.5  5.0  chr19             21348874 21349076 (27100695) + hAT-N161_DR       DNA/hAT-Ac                9    206   (618) 1484956 *
  2606   10.2  3.8  1.4  chr19             21349068 21349494 (27100277) + L1-128_DR         LINE/L1                3732   4168     (0) 1484957  
  1004    7.8  0.0  2.6  chr19             21349530 21349687 (27100084) + hAT-N161_DR       DNA/hAT-Ac              182    335   (489) 1484958  
  1081    9.7  0.7  0.7  chr19             21349697 21349851 (27099920) + hAT-N167B_DR      DNA/hAT-Charlie        1227   1381   (192) 1484959 *
  2647    8.8  0.5  1.4  chr19             21349714 21350084 (27099687) C SINE2-3_DR        SINE/tRNA-V-RTE         (0)    368       1 1484960  
  1137   23.4  1.5 12.7  chr19             21350085 21350127 (27099644) + EnSpm-N59_DR      DNA/CMC-EnSpm?         2668   2670   (999) 1484961 *
  1712   11.7 21.6  0.0  chr19             21350086 21350418 (27099353) + hAT-N161_DR       DNA/hAT-Ac              414    818     (6) 1484962  
   344   27.3  3.7  2.6  chr19             21352129 21352139 (27097632) C EnSpm-N13_DR      DNA/CMC-EnSpm       (16144)   6005    5993 1484963  
  2393   10.1 12.6  0.8  chr19             21352140 21352624 (27097147) + TDR7              DNA                       1    535     (2) 1484964  
  1290   15.1  8.4  0.7  chr19             21352664 21352936 (27096835) + hAT-N38_DR        DNA/hAT-hAT6            390    683   (346) 1484965  
   265   13.5  0.0 15.7  chr19             21352928 21352957 (27096814) + Dada-U6_DR        DNA/Dada               7039   7087  (1876) 1484966 *
   455   12.4  1.1  0.0  chr19             21352958 21353046 (27096725) C DNAX-16_DR        DNA                    (87)    336     247 1484967  
   433   11.1  0.7  8.0  chr19             21352971 21353117 (27096654) C CryptonV-3_DR     DNA/Crypton-V       (22892)    561     425 1484968 *
   421    6.4  0.9  0.0  chr19             21353023 21353033 (27096738) C EnSpm-N36B_DR     DNA/CMC-EnSpm         (242)   3174    3139 1484969 *
   542    3.6  1.2  1.2  chr19             21353034 21353117 (27096654) + Harbinger-1_DR    DNA/PIF-Harbinger       793    876  (3033) 1484970  
   378   13.9  8.2  1.3  chr19             21353035 21353180 (27096591) + DNA-8-24_DR       DNA/hAT-Tip100           75    230  (1553) 1484971 *
   265   13.5  0.0 15.7  chr19             21353047 21353111 (27096660) + Dada-U6_DR        DNA/Dada               7088   7197  (1766) 1484966 *
   421    6.4  0.9  0.0  chr19             21353118 21353133 (27096638) C EnSpm-N36B_DR     DNA/CMC-EnSpm         (242)   3138    3076 1484969  
   306    9.6 11.8  0.0  chr19             21353134 21353149 (27096622) + hAT-N107_DR       DNA/hAT-Ac              496    600   (408) 1484972  
   717   14.0 10.6  1.0  chr19             21353301 21353480 (27096291) C DNA11TA1_DR       DNA/CMC-EnSpm           (6)    197       1 1484973  
   314   12.3  1.6 11.1  chr19             21353481 21353581 (27096190) + DNA-8-7_DR        DNA/hAT-Tip100          890    979    (70) 1484974 *
   470    7.9  0.0  6.1  chr19             21353485 21353606 (27096165) + Kolobok-3_DR      DNA/Kolobok-T2         2435   2549  (3417) 1484975 *
   517    7.3  0.0  0.0  chr19             21353504 21353613 (27096158) C ZFERV-2-I_DR      LTR/ERV1             (9669)    895     786 1484976 *
   530    5.7  0.0  0.0  chr19             21353518 21353622 (27096149) + Harbinger-N17_DR  DNA/PIF-Harbinger       318    422  (1223) 1484977  
   416    3.4  0.0  9.0  chr19             21353538 21353634 (27096137) + EnSpm-N33_DR      DNA/CMC-EnSpm           276    364  (1893) 1484978 *
   820    9.4  9.4  0.0  chr19             21353603 21353730 (27096041) + HarbingerN7_DR    DNA/PIF-Harbinger       339    478     (0) 1484979  
   321   19.7  0.8  5.7  chr19             21353623 21353644 (27096127) C hAT-2n1_DR        DNA/hAT-Charlie       (127)   1081     961 1484980 *
   579   16.3 10.9  0.0  chr19             21353795 21353941 (27095830) + TDR6              DNA                       4    166    (84) 1484981  
   450   11.6 32.1  1.6  chr19             21354369 21354508 (27095263) C DNA11TA1_DR       DNA/CMC-EnSpm           (0)    203      22 1484982  
   418    9.9  0.9  2.9  chr19             21354488 21354599 (27095172) + Polinton-4_DR     DNA/Maverick          17084  17198  (3089) 1484983 *
   420    7.8  3.7  0.6  chr19             21354501 21354618 (27095153) + EnSpm-7_DR        DNA/CMC-EnSpm          7078   7162  (3872) 1484984  
   722   17.6  1.1  7.8  chr19             21354628 21354818 (27094953) C DNA11TA1_DR       DNA/CMC-EnSpm          (24)    179       1 1484985  
   645   12.5  1.3 13.7  chr19             21354846 21355034 (27094737) C DNA11TA1B_DR      DNA/CMC-EnSpm          (37)    166       1 1484986  
   767   14.9  3.9  0.0  chr19             21355050 21355203 (27094568) C DNA11TA1_DR       DNA/CMC-EnSpm           (1)    202      43 1484987  
   321   25.4  0.0  4.5  chr19             21356371 21356531 (27093240) C EnSpm-N10_DR      DNA/CMC-EnSpm        (1975)   7333    7180 1484988 *
   782   21.1  0.1  0.4  chr19             21356389 21356428 (27093343) + Zisupton-6_DR     DNA/Zisupton           8631   8772 (13344) 1484989  
   932    9.3  0.6  0.0  chr19             21356429 21356611 (27093160) + DNA8-25_DR        DNA                     667    850  (3117) 1484990  
   227   15.0  5.9  5.9  chr19             21356563 21356647 (27093124) C L1-64_DR          LINE/L1               (363)   3427    3343 1484991 *
   782   21.1  0.1  0.4  chr19             21356612 21356636 (27093135) + Zisupton-6_DR     DNA/Zisupton           8773   8870 (13246) 1484989 *
  1341    6.0  2.7  0.0  chr19             21356613 21356796 (27092975) + DNA-X-3_DR        DNA                     372    560   (914) 1484992  
  1553    9.8  7.6  1.9  chr19             21356813 21357062 (27092709) + DNA-X-3_DR        DNA                    1211   1474     (0) 1484993  
   521    7.8  0.0  3.9  chr19             21357063 21357137 (27092634) C Merlin-1_DR       DNA/Merlin           (2364)   8163    8093 1484994  
   248   20.7  7.0  2.5  chr19             21357051 21357164 (27092607) + Helitron-N3B_DR   RC/Helitron            5656   5774   (830) 1484995 *
  2546    9.9 12.7  3.4  chr19             21357063 21357596 (27092175) C Helitron-N2_DR    RC/Helitron           (918)   1545     964 1484996  
  2074   15.3  4.1  7.4  chr19             21358011 21358085 (27091686) C EnSpm-6N1_DR      DNA/CMC-EnSpm        (5327)   3909    3508 1484997  
  2596   10.0  0.0  2.4  chr19             21358086 21358463 (27091308) + SINE2-4_DR        SINE/tRNA-V-RTE           1    369     (2) 1484998  
   553    7.8  3.7  3.7  chr19             21358395 21358501 (27091270) + TDR9              DNA                       1    107   (101) 1484999 *
  1031   13.2  3.6  1.0  chr19             21360577 21360768 (27089003) + DNA11TA1_DR       DNA/CMC-EnSpm             7    203     (0) 1485000  
   709   14.1  2.4  8.1  chr19             21360794 21360963 (27088808) + DNA11TA1_DR       DNA/CMC-EnSpm            27    187    (16) 1485001  
   236   24.9  1.1 21.0  chr19             21360809 21360996 (27088775) C Zisupton-7_DR     DNA/Zisupton         (7230)   9852    9696 1485002 *
   826   17.1  1.1  1.1  chr19             21361010 21361186 (27088585) + DNA11TA1_DR       DNA/CMC-EnSpm            27    203     (0) 1485003  
   309   20.3  2.4  4.9  chr19             21361116 21361198 (27088573) C Zisupton-7_DR     DNA/Zisupton         (7306)   9776    9696 1485004 *
   527   16.0  0.0  1.7  chr19             21361213 21361333 (27088438) + DNA11TA1B_DR      DNA/CMC-EnSpm            28    146    (57) 1485005  
   727   14.2  1.5 17.5  chr19             21361380 21361584 (27088187) + DNA11TA1_DR       DNA/CMC-EnSpm            27    203     (0) 1485006  
   291   23.2  1.2  2.4  chr19             21361514 21361597 (27088174) C CryptonV-3_DR     DNA/Crypton-V       (20624)   2829    2747 1485007 *
   294   24.8  3.5  3.5  chr19             21361586 21361602 (27088169) C Merlin-2_DR       DNA/Merlin           (6499)   7422    7406 1485008  
   623   18.3  9.0  1.2  chr19             21361603 21361755 (27088016) C ANGEL             DNA/hAT                 (0)    309     145 1485009  
  1199   10.8  0.0  3.1  chr19             21361756 21361956 (27087815) C DNA11TA1B_DR      DNA/CMC-EnSpm           (0)    203       9 1485010  
   441   16.8 16.7  0.8  chr19             21361974 21362081 (27087690) C DNA11TA1B_DR      DNA/CMC-EnSpm          (16)    187      63 1485011  
   311   22.7  5.2  7.3  chr19             21362099 21362110 (27087661) C DNA2-8_DR         DNA/CMC-EnSpm        (2759)   1648    1621 1485012  
   479   20.9  4.9  2.0  chr19             21362111 21362252 (27087519) C ANGEL             DNA/hAT               (163)    146       1 1485009  
   311   22.7  5.2  7.3  chr19             21362253 21362302 (27087469) C DNA2-8_DR         DNA/CMC-EnSpm        (2759)   1620    1491 1485012  
   250   24.2  0.0  1.5  chr19             21364970 21365036 (27084735) C L2-5_DRe          LINE/L2                 (6)   2221    2156 1485013  
  2639   13.6  3.6  5.4  chr19             21373148 21373764 (27076007) C hAT-N58_DR        DNA/hAT-Ac              (0)    791       1 1485014  
  2855   13.7  5.7  7.8  chr19             21373891 21374468 (27075303) + HarbingerN1_DR    DNA/PIF-Harbinger         1    567    (83) 1485015  
   248   19.0 14.1  3.9  chr19             21375668 21375738 (27074033) + Helitron-2_DR     RC/Helitron            7899   7976 (19436) 1485016 *
   334    9.8  0.0  0.0  chr19             21375685 21375735 (27074036) + EnSpm-17_DR       DNA/CMC-EnSpm          2706   2756  (6520) 1485017  
   302   11.8  6.8  6.8  chr19             21375736 21375757 (27074014) + IS3EU-1_DR        DNA/IS3EU              3905   3977  (4727) 1485018  
  1092   20.1  6.8  5.7  chr19             21379149 21379590 (27070181) + hAT-N126B_DR      DNA/hAT-Ac                1    684    (80) 1485019  
  1244   15.1  7.7  9.9  chr19             21379596 21379934 (27069837) + hAT-N51_DR        DNA/hAT-Ac                5    336    (32) 1485020  
   461   15.8  7.3  1.0  chr19             21379934 21380029 (27069742) + HATN12B_DR        DNA/hAT-Ac              594    695     (0) 1485021 *
   258   17.1  1.4  1.4  chr19             21382000 21382070 (27067701) C Gypsy82-LTR_Dr    LTR/Gypsy             (596)    749     679 1485022  
   204    9.6  0.0  6.3  chr19             21382014 21382080 (27067691) C hAT-N159_DR       DNA/hAT-Ac            (307)   1515    1453 1485023 *
   243   12.7  3.2  0.0  chr19             21382022 21382084 (27067687) C ENSPM-6_DR        DNA/CMC-EnSpm       (17714)  14902   14838 1485024  
   224   16.5  5.4  1.0  chr19             21382085 21382113 (27067658) + Rex1-31_DRe       LINE/Rex-Babar         3066   3161   (372) 1485025  
   211   21.3  8.5  0.0  chr19             21383065 21383111 (27066660) C Harbinger-N23_DR  DNA/PIF-Harbinger       (0)    437     387 1485026 *
   344   19.7 14.6  3.3  chr19             21383099 21383208 (27066563) C TDR19             DNA/hAT               (207)    198      77 1485027  
  2650   15.3  9.2  2.0  chr19             21383209 21383720 (27066051) C Harbinger-8N2_DR  DNA/PIF-Harbinger       (0)    548       1 1485028  
   280   27.8  0.0  0.0  chr19             21383723 21383794 (27065977) C TDR19             DNA/hAT               (330)     75       4 1485027 *
   294   23.4  0.0  0.0  chr19             21383742 21383805 (27065966) C EnSpm-N10_DR      DNA/CMC-EnSpm        (3249)   6059    5996 1485029  
   393   24.5  2.0  0.0  chr19             21383906 21383922 (27065849) C EnSpmN1_DR        DNA/CMC-EnSpm        (2075)   4506    4488 1485030  
  3112   14.2  4.1  0.4  chr19             21383923 21384431 (27065340) C DNA2-15_DR        DNA/hAT-Ac              (2)    528       1 1485031  
   617   16.7  4.8  0.0  chr19             21384531 21384656 (27065115) + DNA-2-29_DR       DNA                       1    132     (0) 1485032  
   276   12.8  0.0  0.0  chr19             21385806 21385878 (27063893) + Zisupton-7_DR     DNA/Zisupton          11369  11441  (5641) 1485033  
   250   15.7  4.3  0.0  chr19             21385820 21385889 (27063882) + LOOPERN2_DR       DNA/Kolobok-T2          846    918   (457) 1485034 *
   451   18.4  0.0 33.7  chr19             21385829 21386066 (27063705) + hAT-N159_DR       DNA/hAT-Ac             1458   1635   (187) 1485035  
   325    7.5  2.7  0.0  chr19             21385991 21386136 (27063635) + (TC)n             Simple_repeat             2    151     (0) 1485036 *
  3713   10.7 34.3  2.1  chr19             21386596 21387553 (27062218) + hAT-N57_DR        DNA/hAT-Ac               23   1282     (4) 1485037  
  7757   10.3  5.5  1.2  chr19             21390952 21392243 (27057528) C LOOPERN6_DR       DNA/Kolobok-T2?         (0)   1351       5 1485038  
   287   19.5  4.1 10.9  chr19             21392466 21392563 (27057208) + CR1-25_DR         LINE/L2                2811   2902   (203) 1485039 *
   937    9.8  5.3  0.0  chr19             21392482 21392613 (27057158) + SINE2-4_DR        SINE/tRNA-V-RTE         233    371     (0) 1485040  
   867   16.9  4.5  0.6  chr19             21392614 21392633 (27057138) + EnSpm-N13_DR      DNA/CMC-EnSpm          1968   2125 (20024) 1485041  
  1260   20.7 16.8  3.2  chr19             21393656 21394174 (27055597) + hAT-N126B_DR      DNA/hAT-Ac                1    587    (13) 1485042  
  1299   11.4  0.0  0.0  chr19             21394335 21394518 (27055253) C TDR19             DNA/hAT-Charlie       (221)    184       1 1485043  
  1231   17.6 27.2  2.0  chr19             21395093 21395573 (27054198) + hAT-N126B_DR      DNA/hAT-Ac                1    600     (0) 1485044  
   877   15.6 14.0  1.9  chr19             21396144 21396378 (27053393) + DNAX-16_DR        DNA                     159    421     (2) 1485045  
  1677   15.3  8.1  0.5  chr19             21396472 21396818 (27052953) C L1-60_DR          LINE/L1                 (0)   5677    5305 1485046  
  1509   13.6 13.5  0.3  chr19             21398039 21398319 (27051452) C DNA13TA1a_DR      DNA/TcMar-Tc1           (0)    318       1 1485047  
  1409   11.0 21.9  2.6  chr19             21400898 21401289 (27048482) + TDR7              DNA                      27    535     (2) 1485048  
   262   15.8 22.6  6.2  chr19             21401160 21401314 (27048457) + Merlin-2_DR       DNA/Merlin             7560   7738  (6183) 1485049 *
   205   12.1  4.9  4.9  chr19             21402130 21402190 (27047581) C EnSpm-9_DR        DNA/CMC-EnSpm        (7644)    976     916 1485050  
  1213   14.3  4.5  0.0  chr19             21402478 21402701 (27047070) + TDR12             DNA                       2    235     (7) 1485051  
  2541    8.0 15.4  0.4  chr19             21403295 21403761 (27046010) + TDR7              DNA                       5    541     (0) 1485052  
   210   19.6  1.9  3.9  chr19             21405211 21405263 (27044508) + BHIKHARI-4-I_DR   LTR/ERV1                637    688  (4252) 1485053  
   234   22.4  4.5  0.0  chr19             21405385 21405451 (27044320) + Helitron-N3_DR    RC/Helitron            2705   2774   (242) 1485054  
   211   22.7  4.5  0.0  chr19             21405965 21406030 (27043741) + DNA2-16_DR        DNA                   10002  10070  (7981) 1485055 *
   215    5.4 13.5  0.0  chr19             21406003 21406039 (27043732) + IS3EU-1_DR        DNA/IS3EU              3904   3945  (4759) 1485056  
  1408   14.4  7.9  1.1  chr19             21406147 21406412 (27043359) + hAT-N25B_DR       DNA/hAT-Ac                1    284   (436) 1485057  
  3569   10.7  7.8  7.6  chr19             21406508 21407226 (27042545) + hAT-N25B_DR       DNA/hAT-Ac                1    720     (0) 1485058  
  1531    4.7  3.6  0.0  chr19             21407333 21407524 (27042247) + TDR19C            DNA/hAT-Charlie         198    396     (0) 1485059  
   696   26.0  4.0  2.2  chr19             21407525 21407556 (27042215) + DNA-6-N5B_DR      DNA                    1734   1961  (1562) 1485060  
   503   27.0 11.8  5.2  chr19             21407528 21407816 (27041955) C L1-37_DR          LINE/L1               (207)   5369    5063 1485061 *
   443   19.7 14.3  0.0  chr19             21414781 21414927 (27034844) + Helitron-4_DR     RC/Helitron           16288  16455 (15413) 1485062 *
  1534   14.1 17.8  0.3  chr19             21414810 21415129 (27034642) C HE1_DR1           SINE/tRNA-V-RTE        (25)    377       2 1485063  
  1048   23.6  4.5 11.2  chr19             21415130 21415424 (27034347) C DNA8-10_DR        DNA/hAT-Ac           (1830)   2188    1611 1485064  
   495    4.2  0.0  0.0  chr19             21415344 21415438 (27034333) C EnSpm-N40B_DR     DNA/CMC-EnSpm        (3223)   2284    2190 1485065 *
   458    7.8  1.0  1.0  chr19             21415349 21415451 (27034320) C Kolobok-3_DR      DNA/Kolobok-T2       (3417)   2549    2447 1485066 *
   650   12.4  0.8  6.1  chr19             21415748 21415847 (27033924) + L2-57_DR          LINE/L2                 637    730   (313) 1485067  
  1497   10.8  9.4  3.4  chr19             21415848 21416154 (27033617) + DNA15TA1_DR       DNA/CMC-EnSpm             1    325   (117) 1485068  
   639   12.8 22.0  0.6  chr19             21416150 21416290 (27033481) C EnSpm-N17_DR      DNA/TcMar            (2001)   3192    3022 1485069 *
   502   22.1 20.7  1.0  chr19             21416160 21416328 (27033443) + MuDR-2_DR         DNA/MULE-MuDR         20092  20293  (3640) 1485070 *
   726    8.7  0.0  2.9  chr19             21416761 21416867 (27032904) C DNA21TA1_DR       DNA/TcMar-Tc1           (0)    539     436 1485071  
   453   16.2  2.9  3.9  chr19             21417162 21417264 (27032507) + DNA21TA1_DR       DNA/TcMar-Tc1           436    537     (2) 1485072  
   674    8.4 25.2  0.0  chr19             21419059 21419201 (27030570) C EnSpm-N24_DR      DNA/CMC-EnSpm           (0)    501     323 1485073 *
  1619    8.1  0.5  0.0  chr19             21419193 21419403 (27030368) + DNA2-16_DR        DNA                   13831  14042  (4009) 1485074  
  1263   11.8 14.8  3.3  chr19             21419396 21419692 (27030079) C EnSpm-N24_DR      DNA/CMC-EnSpm         (171)    330       1 1485075 *
  3415   10.8  3.4  2.0  chr19             21419695 21420281 (27029490) + DNA-TA-7_DR       DNA/TcMar-Fot1            1    595   (398) 1485076  
  1401    9.1 16.4  0.0  chr19             21420282 21420500 (27029271) C HATN8_DR          DNA/Zisupton            (0)    255       1 1485077  
  1357   12.0  6.8  0.4  chr19             21420509 21420742 (27029029) + DNA-TA-7_DR       DNA/TcMar-Fot1          615    863   (130) 1485078  
  1135    9.0  2.0  2.5  chr19             21420743 21420946 (27028825) C DNA11TA1_DR       DNA/CMC-EnSpm           (0)    203       1 1485079  
   235   29.0  3.3  2.5  chr19             21421064 21421239 (27028532) C L1-70_DR          LINE/L1-Tx1           (502)    717     570 1485080  
   620   13.0  0.0  1.0  chr19             21421285 21421385 (27028386) + DNA-TA-7_DR       DNA/TcMar-Fot1          892    991     (2) 1485081  
   547   18.4  0.0  2.8  chr19             21421287 21421398 (27028373) + Harbinger3_DR     DNA/PIF-Harbinger      2749   2857   (742) 1485082 *
   470   10.4  3.6  5.5  chr19             21421388 21421499 (27028272) C EnSpm-N24_DR      DNA/CMC-EnSpm         (391)    110       1 1485073 *
   210   13.3  1.3  1.3  chr19             21421544 21421619 (27028152) C Mariner-N5C_DR    DNA/TcMar            (6380)   1541    1466 1485083 *
   223   10.5  1.4  4.4  chr19             21421558 21421568 (27028203) + Gypsy-210_DR-I    LTR/Gypsy                21     55  (4093) 1485084  
   252    2.3  0.0  0.0  chr19             21421576 21421619 (27028152) C CryptonV-N5_DR    DNA/Crypton-V        (8343)  16194   16151 1485085  
   251    8.8  5.3  0.0  chr19             21421581 21421637 (27028134) C EnSpm-10_DR       DNA/CMC-EnSpm         (487)   5818    5759 1485086 *
   234   18.3  0.0  0.0  chr19             21421585 21421644 (27028127) C DNA-2-32_DR       DNA/CMC-EnSpm?       (3257)   5525    5466 1485087 *
   967   18.5  7.0  7.7  chr19             21422610 21422908 (27026863) C ANGEL             DNA/Kolobok             (4)    305       9 1485088  
   603   19.8  8.7  6.0  chr19             21422696 21422937 (27026834) C EnSpm-N10_DR      DNA/CMC-EnSpm        (7448)   1860    1613 1485089 *
   700   17.0  2.2  0.0  chr19             21423551 21423685 (27026086) C Mariner-N5C_DR    DNA/TcMar            (4435)   3486    3349 1485090  
   678   18.5  2.6  2.6  chr19             21423552 21423706 (27026065) + MuDR-2_DR         DNA/MULE-MuDR         18829  18983  (4950) 1485091 *
   366   28.2  0.6  8.2  chr19             21423558 21423572 (27026199) C CryptonV-N5_DR    DNA/Crypton-V       (19860)   4677    4581 1485092 *
   983    8.3  0.0  0.8  chr19             21423573 21423705 (27026066) + hAT-N167B_DR      DNA/hAT-Charlie        1236   1367   (206) 1485093  
   683   14.3  3.6  0.0  chr19             21423609 21423720 (27026051) + Helitron-N4_DR    RC/Helitron             489    604   (559) 1485094 *
   232   25.3  2.4  2.4  chr19             21423695 21423779 (27025992) + MuDR-2_DR         DNA/MULE-MuDR         20211  20295  (3638) 1485095 *
   282   16.1  6.7  3.2  chr19             21423710 21423799 (27025972) C DNA8-9_DR         DNA/hAT-Ac            (613)    838     746 1485096  
   642   20.9  9.1  5.7  chr19             21424033 21424306 (27025465) C Penelope-3B_DR    LINE/Penelope          (81)    901     619 1485097  
   389   35.6  0.0  0.5  chr19             21425406 21425416 (27024355) C EnSpm-N36_DR      DNA/CMC-EnSpm        (2029)   1196    1110 1485098  
  1408   11.4  0.0  0.0  chr19             21425417 21425609 (27024162) + TDR3B             DNA/hAT-Charlie           1    193     (0) 1485099  
  1266   11.3 25.2  0.5  chr19             21425610 21425928 (27023843) C hAT-N52_DR        DNA/hAT-Ac              (8)    813     416 1485100  
   389   35.6  0.0  0.5  chr19             21425610 21425622 (27024149) C EnSpm-N36_DR      DNA/CMC-EnSpm        (2029)   1109     981 1485098 *
  3598    7.5  3.1  1.0  chr19             21425929 21426436 (27023335) + TZF28B            DNA/TcMar-Tc1             1    519  (1095) 1485101  
  1776   10.1 15.4  0.3  chr19             21426438 21426735 (27023036) + Harbinger3N_DR    DNA/PIF-Harbinger       788   1130    (14) 1485102  
   389   12.1  0.0  0.0  chr19             21426737 21426794 (27022977) + TZF28B            DNA/TcMar-Tc1           574    631   (983) 1485103  
  2367   10.6  1.2  0.0  chr19             21426806 21427136 (27022635) C DNA-3-2B_DR       DNA/PIF-Harbinger     (497)    335       1 1485104  
   499   17.3 11.6  9.1  chr19             21427137 21427298 (27022473) C HATN1_DR          DNA/hAT               (261)    166       1 1485105 *
   508   21.2  3.8  3.0  chr19             21427177 21427191 (27022580) + Merlin-2_DR       DNA/Merlin             6655   6728  (7193) 1485106  
   534   17.3  0.0  2.9  chr19             21427192 21427298 (27022473) + hAT-N117_DR       DNA/hAT-Tip100         1771   1874   (783) 1485107  
   491   14.5  0.5  0.5  chr19             21427290 21427386 (27022385) C DIRS-1E-LTR_DR    LTR/Ngaro             (617)     73       1 1485108 *
  2248   17.2  3.6  1.3  chr19             21427382 21427828 (27021943) + Kolobok-N6_DR     DNA/Kolobok-T2?           1    457    (10) 1485109  
   202   15.2  0.0  4.3  chr19             21428202 21428249 (27021522) + Gypsy152B-I_DR    LTR/Gypsy               222    267  (4827) 1485110  
   223   26.3  0.0  0.0  chr19             21428818 21428874 (27020897) C DNA-6-N5B_DR      DNA                  (1750)   1773    1717 1485111  
  1241   17.4  1.2  2.8  chr19             21429180 21429208 (27020563) C MuDR-2_DR         DNA/MULE-MuDR        (3656)  20277   20253 1485112  
  2518    8.6  2.2  1.6  chr19             21429209 21429574 (27020197) + SINE2-3_DR        SINE/tRNA-V-RTE           1    368     (0) 1485113  
   416   10.6  9.0  4.3  chr19             21429499 21429587 (27020184) + DNA2-16_DR        DNA                    8163   8255  (9796) 1485114 *
  2444   18.5 22.2  2.3  chr19             21429727 21430628 (27019143) C Merlin-2_DR       DNA/Merlin           (2744)  11177   10101 1485115 *
  2540   14.9  6.8  1.0  chr19             21430161 21430647 (27019124) + DNA-X-4_DR        DNA                     731   1245     (0) 1485116  
   605   21.0  6.8  2.0  chr19             21430526 21430671 (27019100) C DNA-X-4B_DR       DNA                     (1)    420     268 1485117 *
   200   10.3  0.0  0.0  chr19             21431650 21431678 (27018093) C ERV1-3-I_DR       LTR/ERV1             (1166)   6298    6270 1485118  
  1428   21.5  7.9  8.3  chr19             21431864 21432396 (27017375) C TDR13D            DNA                     (2)    760     230 1485119  
   556   19.0  1.1 13.4  chr19             21432556 21432731 (27017040) C TDR13D            DNA                   (439)    323     167 1485120 *
  2117   10.9  2.7  2.1  chr19             21432731 21433066 (27016705) + L2-5_DRe          LINE/L2                1870   2207    (20) 1485121  
  1324   11.8 11.8  0.0  chr19             21433154 21433381 (27016390) C HATN8_DR          DNA/Zisupton            (0)    255       1 1485122  
  8019    9.5  5.9  0.0  chr19             21434718 21435874 (27013897) C TC1DR3            DNA/TcMar-Tc1           (0)   1225       1 1485123  
  2290    4.3  1.6  1.9  chr19             21436940 21437248 (27012523) C SINE2-3_DR        SINE/tRNA-V-RTE         (6)    362      55 1485124  
  1649   20.2  6.3  9.5  chr19             21437249 21437560 (27012211) + DNA6-6_DR         DNA                    6839   7434  (3847) 1485125 *
  6535    5.3  0.0  6.1  chr19             21437306 21438215 (27011556) C L2-2_DRe          LINE/L2                 (4)   4234    3377 1485126  
  7801    7.6  3.4  4.2  chr19             21438441 21439575 (27010196) C TC1DR3            DNA/TcMar-Tc1           (0)   1225     100 1485127  
  1959    7.4  0.8  0.0  chr19             21439574 21439831 (27009940) C Mariner-N7_DR     DNA/TcMar               (0)    261       2 1485128 *
   422    8.3  0.0  0.0  chr19             21439832 21439889 (27009882) C TC1DR3            DNA/TcMar-Tc1        (1121)    104      47 1485127  
   662   16.9  4.5  0.6  chr19             21439908 21440062 (27009709) + DNA-2-30B_DR      DNA                     176    336    (77) 1485129  
  1638   12.0 35.4  1.5  chr19             21440066 21440463 (27009308) C TDR5              DNA/CMC-EnSpm           (0)    531       1 1485130  
   916   14.2 11.6  4.9  chr19             21441877 21442127 (27007644) C DNA-6-N2_DR       DNA                  (1433)   3623    3357 1485131 *
  2034   12.5  9.0  0.8  chr19             21441904 21442249 (27007522) C HE1_DR1           SINE/tRNA-V-RTE        (28)    374       1 1485132  
   349   24.7  1.4  0.0  chr19             21442191 21442263 (27007508) + EnSpm-N11_DR      DNA/CMC-EnSpm          2915   2988  (2365) 1485133 *
   718   22.2  6.1  0.4  chr19             21442250 21442462 (27007309) + TE-X-26_DR        Unknown                 325    549    (33) 1485134  
   587    7.9 14.4  2.6  chr19             21442486 21442589 (27007182) + DIRS-1-LTR_DR     LTR/Ngaro               505    620     (2) 1485135  
  2542   10.5 21.3  0.3  chr19             21442590 21443058 (27006713) + TDR8B             DNA/hAT-Ac              393    959     (4) 1485136  
  1066   14.8  6.4  2.9  chr19             21443252 21443484 (27006287) C DNA-TTAA-2_DR     DNA/PiggyBac?           (0)    669     429 1485137  
  1205    8.1 15.2  0.4  chr19             21443485 21443694 (27006077) + TDR12             DNA                       2    242     (0) 1485138  
   386   11.1  0.0  0.0  chr19             21443695 21443745 (27006026) C DNA-TTAA-2_DR     DNA/PiggyBac?         (244)    425     375 1485137  
   972   21.8  6.8  4.1  chr19             21443759 21444113 (27005658) + piggyBac-N16B_DR  DNA/PiggyBac?            27    390   (559) 1485139  
   993   12.2  7.0  3.1  chr19             21444165 21444350 (27005421) + ANGEL             DNA/Kolobok               1    193   (116) 1485140  
   218    7.1  0.0  0.0  chr19             21444326 21444353 (27005418) C EnSpm-17_DR       DNA/CMC-EnSpm        (5937)   3339    3312 1485141 *
   847   20.7  3.9  0.0  chr19             21444358 21444536 (27005235) C DNA-TTAA-2_DR     DNA/PiggyBac?         (401)    268      83 1485137  
  3016   14.3  1.8  7.2  chr19             21444550 21445088 (27004683) C piggyBac-N9_DR    DNA/PiggyBac            (0)   1191     684 1485142  
   507    8.7  2.0  7.5  chr19             21445089 21445172 (27004599) C DNA9-4_DR         DNA                     (0)    419     341 1485143  
  5665    9.9 13.0  3.9  chr19             21445173 21446292 (27003479) + HATN2_DR          DNA/hAT                   1   1219     (0) 1485144  
   642   14.5 14.5  3.7  chr19             21446293 21446329 (27003442) C EnSpm-N13_DR      DNA/CMC-EnSpm       (11655)  10494   10440 1485145 *
  2880   12.7  5.6  6.7  chr19             21446298 21446854 (27002917) C piggyBac-N9_DR    DNA/PiggyBac          (640)    551       1 1485142  
   324   17.5  0.0  0.0  chr19             21446859 21446915 (27002856) C DNA-TTAA-2_DR     DNA/PiggyBac?         (612)     57       1 1485137  
   256   25.4  0.0  0.0  chr19             21447067 21447133 (27002638) + EnSpm-8_DR        DNA/CMC-EnSpm          7894   7960  (1481) 1485146  
  2375   13.0  9.3  5.1  chr19             21448264 21448734 (27001037) + Harbinger-4N1B_DR DNA/PIF-Harbinger         2    491   (672) 1485147  
  1468   14.8  5.8  7.7  chr19             21448693 21449051 (27000720) C hAT-N47B_DR       DNA/hAT-Tip100        (158)    830     478 1485148 *
  2635    5.6  2.4  4.1  chr19             21448733 21449106 (27000665) C SINE2-3_DR        SINE/tRNA-V-RTE         (0)    368       1 1485149  
   622   16.6  1.0  4.9  chr19             21449109 21449286 (27000485) + Harbinger-4N1B_DR DNA/PIF-Harbinger       459    619   (587) 1485150  
  1657   15.5  0.0  0.0  chr19             21449315 21449566 (27000205) + Harbinger-4N1_DR  DNA/PIF-Harbinger       681    932    (89) 1485151  
   765   22.6 16.5  0.4  chr19             21449390 21449607 (27000164) C Harbinger-4_DR    DNA/PIF-Harbinger    (3091)    254       2 1485152 *
   285   15.2 34.3  0.0  chr19             21449528 21449626 (27000145) + ENSPM-6_DR        DNA/CMC-EnSpm          7278   7410 (25206) 1485153 *
   793   14.9  3.2 10.3  chr19             21449852 21450068 (26999703) + DNA11TA1_DR       DNA/CMC-EnSpm             1    203     (0) 1485154  
   221   19.9  2.8 14.7  chr19             21450117 21450222 (26999549) C CryptonV-N6_DR    DNA/Crypton-V          (62)    500     406 1485155  
 11076    5.8  1.3  0.1  chr19             21450774 21452197 (26997574) + DNA-AT-2_DR       DNA                       1   1441     (0) 1485156  
  5404    2.9  0.0  0.0  chr19             21452603 21453219 (26996552) + DIRS-1C-LTR_DR    LTR/Ngaro                 1    617     (1) 1485157  
   213   11.8  3.2 10.2  chr19             21453730 21453747 (26996024) C DNA2-7_DR         DNA                  (6914)   2736    2649 1485158  
   217    9.3  1.3  1.3  chr19             21453748 21453823 (26995948) + P-1_DR            DNA/P                  7247   7322  (2646) 1485159 *
   262    8.0  0.4  0.0  chr19             21453765 21453843 (26995928) C EnSpm-N25_DR      DNA/CMC-EnSpm        (3871)    815     755 1485160  
  3832   14.4  7.9  4.0  chr19             21456140 21456883 (26992888) C TDR13             DNA                     (0)    772       1 1485161  
   842   22.6 17.0  1.1  chr19             21456915 21457155 (26992616) C DNA-N19_DR        DNA                     (1)    662     384 1485162  
   430   31.6  0.0  6.3  chr19             21457189 21457340 (26992431) + DNA-X-7_DR        DNA                     386    528   (118) 1485163  
   236   20.9  1.3  8.2  chr19             21457405 21457482 (26992289) C SAT-19_DR         Satellite               (8)   1767    1695 1485164 *
   293   29.1  2.4  2.4  chr19             21457422 21457598 (26992173) C Kolobok-N2_DR     DNA/Kolobok-T2       (1116)    255      74 1485165  
   346   26.7  6.9  0.0  chr19             21457599 21457699 (26992072) + LTR-11_DR-LTR     LTR                       1    108    (85) 1485166  
   425   19.7 29.6  4.3  chr19             21457781 21458003 (26991768) C DNA-N19_DR        DNA                   (185)    478     202 1485167  
  1386   16.7 16.3  0.0  chr19             21458018 21458293 (26991478) + HarbingerN6_DR    DNA/PIF-Harbinger         2    322    (71) 1485168  
   233   14.1 36.6  0.8  chr19             21458341 21458433 (26991338) C DNA-N19_DR        DNA                   (487)    176      51 1485162  
  1077   15.4 14.9  2.9  chr19             21458465 21458712 (26991059) C Crypton-N1_DR     DNA/Crypton-A         (207)    277       1 1485169  
  1246   13.3 18.4  2.4  chr19             21458720 21459012 (26990759) + hAT-N135_DR       DNA/hAT-Charlie           1    339   (203) 1485170  
   209   19.8  4.4  1.7  chr19             21458974 21459086 (26990685) C ACROBAT1          DNA/PIF               (485)    894     779 1485171 *
   494   15.7  0.5  2.8  chr19             21458995 21459015 (26990756) C EnSpm-6N1_DR      DNA/CMC-EnSpm        (8109)   1127    1057 1485172  
   675   11.2  0.8  6.3  chr19             21459016 21459149 (26990622) + Zisupton-6_DR     DNA/Zisupton           9258   9384 (12732) 1485173  
   626   10.2  0.6  1.3  chr19             21459019 21459177 (26990594) C Zisupton-6_DR     DNA/Zisupton         (5569)  16547   16390 1485174 *
   581   20.4  0.5  0.0  chr19             21459037 21459051 (26990720) C Kolobok-4_DR      DNA/Kolobok-T2       (1443)   5188    5118 1485175 *
   612   10.8  1.3  1.3  chr19             21459052 21459201 (26990570) + EnSpm-N2_DR       DNA/CMC-EnSpm          2930   3079   (936) 1485176  
   494   15.7  0.5  2.8  chr19             21459150 21459178 (26990593) C EnSpm-6N1_DR      DNA/CMC-EnSpm        (8109)   1056     948 1485172 *
   601   16.1  1.7  0.0  chr19             21459178 21459196 (26990575) + ZFERV-2-I_DR      LTR/ERV1                711    891  (9673) 1485177 *
  1693    6.8  4.3  0.0  chr19             21459185 21459418 (26990353) + hAT-N185B_DR      DNA/hAT?                491    734   (622) 1485178  
   581   20.4  0.5  0.0  chr19             21459202 21459222 (26990549) C Kolobok-4_DR      DNA/Kolobok-T2       (1443)   5117    5002 1485175 *
   985   15.1 13.2  0.4  chr19             21459414 21459633 (26990138) + Mariner-N38_DR    DNA/TcMar-Tc1           113    360   (187) 1485179  
   246   16.7  0.0  6.2  chr19             21459594 21459644 (26990127) + Merlin-1_DR       DNA/Merlin             2713   2760  (7767) 1485180 *
   263    9.8  0.0  2.4  chr19             21459609 21459642 (26990129) + Kolobok-4_DR      DNA/Kolobok-T2         3466   3498  (3133) 1485181  
   742    7.4  0.0  0.9  chr19             21459643 21459751 (26990020) + TZF28B            DNA/TcMar-Tc1             1    108  (1506) 1485182 *
   877   14.7  0.0  0.0  chr19             21459749 21459891 (26989880) + hAT-N135_DR       DNA/hAT-Charlie         400    542     (0) 1485183  
  2104   13.2  3.1  0.0  chr19             21459935 21460251 (26989520) C Harbinger-N10_DR  DNA/PIF-Harbinger       (1)    327       1 1485184  
   216   24.9 11.0  2.2  chr19             21460894 21460975 (26988796) + Polinton-3_DR     DNA/Maverick          17993  18081   (537) 1485185  
   243    6.6  0.0  0.0  chr19             21462118 21462178 (26987593) + DNA-6-N2_DR       DNA                     786    846  (4210) 1485186  
  1775   15.8  8.8  1.4  chr19             21462208 21462605 (26987166) C Kolobok-N1_DR     DNA/Kolobok-T2?       (369)    430       4 1485187  
  2909   11.0  2.0  2.2  chr19             21462649 21463103 (26986668) + Kolobok-4N1_DR    DNA/Kolobok-T2            1    454  (1215) 1485188  
   961   12.3  2.6  0.0  chr19             21463106 21463259 (26986512) + Kolobok-4N1_DR    DNA/Kolobok-T2         1512   1669     (0) 1485189  
   376   22.4  0.0  0.0  chr19             21463254 21463329 (26986442) + Harbinger-2_DR    DNA/PIF-Harbinger         2     77  (4250) 1485190 *
  2944   12.8  4.2  7.0  chr19             21463333 21463921 (26985850) + TDR8              DNA/PIF-Harbinger       581   1154     (1) 1485191  
   296   12.5  6.2  0.0  chr19             21463883 21463930 (26985841) + Merlin-2_DR       DNA/Merlin             4780   4830  (9091) 1485192 *
   263   21.5  0.0  7.1  chr19             21463888 21463947 (26985824) + Helitron-4_DR     RC/Helitron           12648  12703 (19165) 1485193 *
   698   13.6  8.8  8.3  chr19             21464013 21464228 (26985543) C EnSpm-N4B_DR      DNA/CMC-EnSpm?          (3)    217       1 1485194  
   991   12.9 34.6  2.0  chr19             21464918 21464967 (26984804) + Merlin-2_DR       DNA/Merlin             5089   5526  (8395) 1485195  
  1438    7.8 28.7  0.6  chr19             21464968 21465249 (26984522) + Kolobok-N7_DR     DNA/Kolobok-T2           58    418   (758) 1485196  
  1014   11.8 19.8  0.0  chr19             21465243 21465454 (26984317) + DNA8-13_DR        DNA/hAT-Tip100?         322    575    (83) 1485197 *
  1812    7.8  1.5  1.5  chr19             21465471 21465732 (26984039) + SINE3-1a          SINE/5S-Deu-L2          304    565     (5) 1485198  
  3379    8.5 17.0  0.6  chr19             21465773 21466361 (26983410) + Kolobok-N7_DR     DNA/Kolobok-T2          492   1176     (0) 1485199  
  2165   11.1  6.9  3.2  chr19             21466543 21466905 (26982866) C hAT-N137_DR       DNA/hAT-Ac            (862)   2709    2334 1485200  
  1154   24.3 16.7  5.0  chr19             21466544 21467063 (26982708) C Helitron-2_DR     RC/Helitron          (3587)  23825   23248 1485201 *
   383   27.5  3.5  2.9  chr19             21466931 21467102 (26982669) C DNA2-16_DR        DNA                  (9806)   8245    8073 1485202 *
  1118   20.4  0.4  1.3  chr19             21467183 21467420 (26982351) C HarbingerN6B_DR   DNA/PIF-Harbinger     (120)    602     367 1485203  
  2875   15.4  9.4  5.9  chr19             21467439 21468244 (26981527) C hAT-N177C_DR      DNA/hAT-Tip100        (898)    834       2 1485204  
   626   15.7  3.5  7.3  chr19             21468934 21469132 (26980639) C EnSpm-N26B_DR     DNA/CMC-EnSpm           (6)    215      24 1485205  
  1118   14.8  1.1  0.0  chr19             21469269 21469444 (26980327) C TDR13             DNA                    (78)    694     517 1485206  
   579   16.7  0.0  3.8  chr19             21469468 21469604 (26980167) + DNA11TA1B_DR      DNA/CMC-EnSpm             1    132    (71) 1485207  
  3493   16.3 16.5  1.7  chr19             21469609 21470464 (26979307) + TDR8              DNA/PIF-Harbinger         1    980   (175) 1485208  
   912   17.4  0.0  7.8  chr19             21470309 21470501 (26979270) + TDR8B             DNA/hAT-Ac              443    621   (342) 1485209 *
   252   16.2  3.8  0.0  chr19             21470517 21470596 (26979175) + DNA7-N1_DR        DNA/Zisupton           2863   2945  (7472) 1485210  
  1371   31.8  1.5  2.2  chr19             21470646 21471366 (26978405) C Tx1-42_DR         LINE/L1-Tx1           (144)   4861    4146 1485211  
   996   12.6 18.3  0.0  chr19             21471367 21471557 (26978214) + TDR8B             DNA/hAT-Ac              608    833   (130) 1485212  
   236   19.1  0.0  0.0  chr19             21471525 21471566 (26978205) + Helitron-4_DR     RC/Helitron           12657  12698 (19170) 1485213 *
   426    8.6  7.1  0.0  chr19             21471554 21471623 (26978148) + DNA11TA1B_DR      DNA/CMC-EnSpm           129    203     (0) 1485214  
   858   11.9 10.4  1.7  chr19             21471633 21471795 (26977976) + DNA11TA1_DR       DNA/CMC-EnSpm            27    203     (0) 1485215  
   448   20.9  4.3  3.6  chr19             21471672 21471810 (26977961) C Polinton-2N1_DR   DNA/Maverick         (7135)   3957    3818 1485216 *
   210   27.3  0.0  0.0  chr19             21472577 21472631 (26977140) + CryptonV-N4_DR    DNA/Crypton-V          1869   1923 (11570) 1485217  
  1286   15.6  6.9  0.3  chr19             21472711 21473000 (26976771) C Mariner-N38_DR    DNA/TcMar-Tc1           (0)    547     239 1485218  
   876   12.5 21.4  0.0  chr19             21473002 21473169 (26976602) + TDR2              DNA/TcMar-Tc1             2    205   (732) 1485219  
  1250   19.6  2.2  0.0  chr19             21473180 21473403 (26976368) + Harbinger-N12_DR  DNA/PIF-Harbinger       121    349   (353) 1485220 *
  4795   10.2 13.1  2.0  chr19             21473399 21474221 (26975550) + DNA2-2B_DR        DNA                      17    929     (0) 1485221  
  1984   15.5  2.4  0.6  chr19             21474225 21474562 (26975209) + Harbinger-N12_DR  DNA/PIF-Harbinger       359    702     (0) 1485222  
  4213    9.6  8.9  0.7  chr19             21474563 21475202 (26974569) + TDR2              DNA/TcMar-Tc1           244    937     (0) 1485223  
  1139   14.9  2.7  0.0  chr19             21475205 21475426 (26974345) C Mariner-N38_DR    DNA/TcMar-Tc1         (309)    238      11 1485218  
   426    7.4  1.4 12.3  chr19             21476366 21476798 (26972973) + (TTA)n            Simple_repeat             1    386     (0) 1485224  
   321   13.8  2.1  1.1  chr19             21477241 21477252 (26972519) C CryptonV-N4_DR    DNA/Crypton-V        (9884)   3609    3572 1485225  
   352    8.3  0.0  0.0  chr19             21477253 21477323 (26972448) + (CTA)n            Simple_repeat             1     71     (0) 1485226  
   278   11.3 10.3  0.8  chr19             21477292 21477398 (26972373) + ZFERV-2-I_DR      LTR/ERV1                657    773  (9791) 1485227 *
   279   11.0  3.3  0.0  chr19             21477308 21477324 (26972447) + hAT-N127_DR       DNA/hAT-Charlie        2063   2156  (8160) 1485228 *
   321   13.8  2.1  1.1  chr19             21477324 21477334 (26972437) C CryptonV-N4_DR    DNA/Crypton-V        (9884)   3571    3528 1485225 *
   343    6.8  2.7  0.0  chr19             21477325 21477398 (26972373) + DNA-8-24_DR       DNA/hAT-Tip100           57    132  (1651) 1485229  
   206   27.9  0.9  2.7  chr19             21477335 21477351 (26972420) + Mariner-N31_DR    DNA/TcMar-Tc1           162    270   (270) 1485230 *
   459    1.6  1.6  0.0  chr19             21477336 21477398 (26972373) + DNA8-10_DR        DNA/hAT-Ac             1600   1663  (2355) 1485231  
   322    6.0  0.0  0.0  chr19             21477343 21477426 (26972345) C P-1_DR            DNA/P                (2634)   7334    7251 1485232 *
   268    5.6  1.7  8.2  chr19             21477399 21477420 (26972351) C Ginger1-N1_DR     DNA/Ginger-1         (1921)    733     628 1485233 *
   333    1.3  0.0  1.3  chr19             21477399 21477411 (26972360) C Mariner-N29_DR    DNA/TcMar-ISRm11     (1077)    686     612 1485234  
   201   15.3  1.4 11.9  chr19             21477535 21477608 (26972163) + IS3EU-1_DR        DNA/IS3EU              6649   6715  (1989) 1485235 *
  1872   11.6  2.5  0.3  chr19             21477562 21477782 (26971989) + SINE2-4_DR        SINE/tRNA-V-RTE          74    300    (71) 1485236  
   304   12.3  4.6  6.2  chr19             21477783 21477912 (26971859) C TDR9              DNA                     (0)    208      81 1485237 *
  1700   15.2  3.7  2.1  chr19             21477839 21477883 (26971888) + DNA6-6_DR         DNA                    4262   4588  (6693) 1485238  
   321    9.1  2.2  2.2  chr19             21480184 21480318 (26969453) + (TTA)n            Simple_repeat             1    135     (0) 1485239  
   244   22.0  0.0  0.0  chr19             21480490 21480500 (26969271) + (TAA)n            Simple_repeat             1    105     (0) 1485240  
   289   22.3  0.0  0.0  chr19             21480501 21480594 (26969177) + (CAA)n            Simple_repeat             3     96     (0) 1485241  
   254   15.6  0.0 13.5  chr19             21480508 21480533 (26969238) + DNA-1-7_DR        DNA/PIF-Harbinger       671    738   (700) 1485242 *
   263   16.3  1.2  0.0  chr19             21480534 21480619 (26969152) C CryptonV-N4_DR    DNA/Crypton-V        (9445)   4048    3962 1485243 *
   349    9.6  2.1  0.0  chr19             21480548 21480641 (26969130) + DNA-6-N2_DR       DNA                    4214   4309   (747) 1485244  
   254   15.6  0.0 13.5  chr19             21480620 21480633 (26969138) + DNA-1-7_DR        DNA/PIF-Harbinger       739    781   (657) 1485242 *
   201   26.9 25.9  0.0  chr19             21480903 21480938 (26968833) + DNA7-N2_DR        DNA/hAT-hAT6           1423   1558   (456) 1485245  
   247   21.5  0.0  2.9  chr19             21480939 21480957 (26968814) + hAT-N138B_DR      DNA/hAT-Ac             1119   1181   (268) 1485246  
   262   20.8  0.0  0.0  chr19             21480958 21481010 (26968761) + Helitron-4_DR     RC/Helitron           16406  16458 (15410) 1485247  
   343   13.8  1.8 11.4  chr19             21481128 21481290 (26968481) + Helitron-2_DR     RC/Helitron            6176   6324 (21088) 1485248 *
   346   11.8  5.5  0.8  chr19             21481185 21481312 (26968459) + Merlin-2_DR       DNA/Merlin             9479   9612  (4309) 1485249 *
   499    7.7  0.0 13.0  chr19             21481209 21481312 (26968459) + hAT-N127_DR       DNA/hAT-Charlie        2072   2163  (8153) 1485250  
   404    9.0  9.0  0.0  chr19             21481224 21481356 (26968415) + CryptonV-3_DR     DNA/Crypton-V           410    554 (22899) 1485251 *
   467    7.3  4.1  0.0  chr19             21481313 21481323 (26968448) + Harbinger-N17_DR  DNA/PIF-Harbinger       333    415  (1230) 1485252  
   345   14.4  9.0  2.4  chr19             21481516 21481593 (26968178) C TDR13C            DNA                    (25)    655     573 1485253 *
   995   18.1 21.3  0.3  chr19             21481587 21481825 (26967946) C TDR13C            DNA                   (324)    356      68 1485253  
   334   10.2  4.1  0.0  chr19             21481961 21482009 (26967762) C TDR13C            DNA                    (25)    655     605 1485254 *
  1537    8.7 20.1  4.4  chr19             21482008 21482321 (26967450) C SINE2-3_DR        SINE/tRNA-V-RTE         (7)    361       1 1485255  
   809   15.4  0.0  8.6  chr19             21482164 21482340 (26967431) + MuDR-2_DR         DNA/MULE-MuDR         20109  20271  (3662) 1485256 *
  3406   15.1  4.9  2.6  chr19             21482322 21482912 (26966859) C TDR13C            DNA                    (75)    605       2 1485254  
   230   28.4  1.4  0.0  chr19             21482853 21482926 (26966845) + DNA9-3_DR         DNA/MULE-MuDR?         5718   5792  (5587) 1485257 *
   663   11.7  2.8  9.8  chr19             21483074 21483215 (26966556) + ANGEL             DNA/Kolobok               6    138   (171) 1485258  
   265   25.2  2.2 20.0  chr19             21483083 21483305 (26966466) C DNA-N33_DR        DNA                  (1051)    652     463 1485259 *
   273   15.0  0.0  9.5  chr19             21483233 21483313 (26966458) + Merlin-2_DR       DNA/Merlin             7336   7409  (6512) 1485260 *
   366    9.8  0.0  0.0  chr19             21483257 21483307 (26966464) + ANGEL             DNA/Kolobok             257    307     (2) 1485261  
   475   21.0 15.3  0.6  chr19             21483852 21483995 (26965776) + Mariner-N13_DR    DNA/TcMar-Tc1            40    204   (937) 1485262  
  1296    9.8  0.9  8.7  chr19             21484080 21484277 (26965494) + hAT-N167_DR       DNA/hAT-Charlie           1    182   (668) 1485263  
  1912   17.4  0.6  0.0  chr19             21484278 21484599 (26965172) C Harbinger-N13_DR  DNA/PIF-Harbinger       (0)    324       1 1485264  
  2599    8.6  0.3  3.7  chr19             21484603 21484990 (26964781) + hAT-N167_DR       DNA/hAT-Charlie         192    566   (284) 1485265  
   428    6.3  1.6  0.0  chr19             21485034 21485096 (26964675) + DNA-2-32_DR       DNA/CMC-EnSpm?         5329   5392  (3390) 1485266  
  2810   11.9 27.3  1.1  chr19             21485224 21485860 (26963911) C DNA-8-30_DR       DNA/hAT-Ac              (2)   1020     219 1485267  
   304   13.1 14.0  0.9  chr19             21485831 21485930 (26963841) C Zisupton-6_DR     DNA/Zisupton        (13155)   8961    8849 1485268 *
   439    4.8  1.2  0.0  chr19             21485851 21485933 (26963838) C DNA6-6_DR         DNA                  (1268)  10013    9930 1485269  
   296    8.6  2.4  3.6  chr19             21485859 21485942 (26963829) + Polinton-1_DR     DNA/Maverick          17663  17745   (740) 1485270 *
   370    8.0  1.3  1.3  chr19             21485870 21485945 (26963826) C hAT-N48C_DR       DNA/hAT-Ac            (544)   1755    1680 1485271  
   335    3.7  5.5  1.8  chr19             21485925 21485979 (26963792) C DNA-8-30_DR       DNA/hAT-Ac            (870)    152      96 1485267 *
   261   27.2  8.5  6.4  chr19             21485943 21486058 (26963713) + HAT1_DR           DNA/hAT-Ac              457    660  (2632) 1485272 *
   461   22.7  0.4  7.9  chr19             21485983 21487093 (26962678) + (TGGA)n           Simple_repeat             1   1027     (0) 1485273  
  1622   12.2  6.3  0.0  chr19             21488404 21488673 (26961098) C DNA13TA1_DR       DNA/TcMar-Tc1           (0)    318      32 1485274  
   405   26.2  1.3  8.6  chr19             21488720 21488869 (26960902) + hAT-N124_DR       DNA/hAT-Ac              305    444   (523) 1485275 *
   766   23.6  5.8  1.4  chr19             21488737 21488942 (26960829) C hAT-N57_DR        DNA/hAT-Ac            (681)    605     391 1485276  
   220   26.1  0.0  0.0  chr19             21488888 21488952 (26960819) C EnSpm-N47_DR      DNA/CMC-EnSpm?       (1075)   1942    1878 1485277 *
  1930   14.1  6.1  6.1  chr19             21488963 21489354 (26960417) + DNA-TA-5_DR       DNA/TcMar-Tigger          1    392   (566) 1485278  
   742   17.5  2.4  0.0  chr19             21489358 21489483 (26960288) + DNA8-18_DR        DNA                       1    129  (1004) 1485279 *
  3214   10.9 10.9  0.0  chr19             21489483 21489976 (26959795) + Harbinger-8N2_DR  DNA/PIF-Harbinger         1    548     (0) 1485280  
  2555   12.9  4.4  7.6  chr19             21489994 21490495 (26959276) + DNA-TA-5_DR       DNA/TcMar-Tigger        472    958     (0) 1485281  
  1131   19.4  1.9  8.1  chr19             21490519 21490781 (26958990) C HATN8_DR          DNA/Zisupton            (7)    248       1 1485282  
   344   22.1  2.6  0.0  chr19             21490782 21490845 (26958926) + DNA-8-30_DR       DNA/hAT-Ac              541    606   (416) 1485283  
   344   22.4 13.0  1.2  chr19             21490783 21490935 (26958836) C hAT-N128_DR       DNA/hAT-Charlie       (878)    695     516 1485284 *
   445   22.5  0.9  4.6  chr19             21490830 21490941 (26958830) C hAT-N49_DR        DNA/hAT-Ac            (435)    676     569 1485285  
   205    7.9  2.4  7.7  chr19             21490934 21490974 (26958797) C ASAT_CY           Satellite             (112)    150     112 1485286 *
   624   26.5  0.7  0.0  chr19             21491006 21491152 (26958619) + DIRS-1D-LTR_DR    LTR/Ngaro               179    326   (275) 1485287 *
  1732   13.1 17.1  0.8  chr19             21491029 21491344 (26958427) + SINE2-4_DR        SINE/tRNA-V-RTE           5    371     (0) 1485288  
   691   28.3  1.8  6.6  chr19             21491207 21491664 (26958107) + Penelope-1_DR     LINE/Penelope          3733   4169   (277) 1485289 *
   257   23.4  6.1  0.4  chr19             21491462 21491723 (26958048) C HAT1_DR           DNA/hAT-Ac           (2630)    662     386 1485290 *
  1217    0.0  0.0  0.0  chr19             21491466 21491865 (26957906) + (TCTA)n           Simple_repeat             1    400     (0) 1485291  
   269   16.1  4.5  2.2  chr19             21492948 21493036 (26956735) C Harbinger2_DR     DNA/PIF-Harbinger    (3150)    577     487 1485292  
   295    0.0  0.0  0.0  chr19             21493212 21493311 (26956460) + (TTTC)n           Simple_repeat             1    100     (0) 1485293 *
  1444   21.2  9.8  5.1  chr19             21493276 21493763 (26956008) + DNA9-3_DR         DNA/MULE-MuDR?         1170   1679  (9700) 1485294 *
  2024    9.9  5.4  1.0  chr19             21493457 21493751 (26956020) C SINE2-4_DR        SINE/tRNA-V-RTE        (58)    313       6 1485295  
  1520   16.9  6.7  3.4  chr19             21493752 21493799 (26955972) + DNA8-28_DR        DNA/hAT                3106   3459  (3683) 1485296  
  1321   17.0  4.4  3.3  chr19             21493797 21494069 (26955702) + HE1_DR1           SINE/tRNA-V-RTE         103    378    (24) 1485297 *
   497   24.1  4.0  7.2  chr19             21493907 21494107 (26955664) + Helitron-2_DR     RC/Helitron           23658  23852  (3560) 1485298 *
   504   24.4  4.2  4.8  chr19             21493942 21494109 (26955662) + Penelope-5_DR     LINE/Penelope          2233   2399   (477) 1485299  
   201   15.8  0.0  5.3  chr19             21494344 21494383 (26955388) C Gypsy-187_DR-I    LTR/Gypsy            (1432)   3536    3499 1485300  
  3658   14.1 12.5  3.4  chr19             21495429 21496178 (26953593) + DNA-X-2_DR        DNA                       1    816     (0) 1485301  
   453   23.6  0.9  2.8  chr19             21496238 21496346 (26953425) C Mariner-N13_DR    DNA/TcMar-Tc1         (110)   1031     925 1485302  
   351   11.1  1.9  0.0  chr19             21496479 21496532 (26953239) + DNA-8-30_DR       DNA/hAT-Ac               39     93   (929) 1485303  
   261   20.8  1.2  3.9  chr19             21496521 21496600 (26953171) + (TCCA)n           Simple_repeat             4     81     (0) 1485304 *
   252   24.8  1.3  6.8  chr19             21496601 21496675 (26953096) C Polinton-4_DR     DNA/Maverick         (7586)  12700   12554 1485305  
   405   24.4  1.8  6.5  chr19             21496709 21497242 (26952529) + (TCCA)n           Simple_repeat             1    509     (0) 1485306  
   898   16.3  0.2 14.3  chr19             21497470 21497937 (26951834) + (TCCA)n           Simple_repeat             1    570   (282) 1485307  
   382   21.4  5.1  7.7  chr19             21497938 21498231 (26951540) C Polinton-4_DR     DNA/Maverick         (7591)  12696   12410 1485308  
   898   16.3  0.2 14.3  chr19             21498232 21498461 (26951310) + (TCCA)n           Simple_repeat           571    852     (0) 1485307  
   201   17.8  0.0  4.4  chr19             21498426 21498472 (26951299) C Polinton-4_DR     DNA/Maverick         (7843)  12444   12400 1485305 *
   204   25.0  4.4  0.0  chr19             21498606 21498673 (26951098) C Helitron-2_DR     RC/Helitron         (21974)   5438    5368 1485309  
   703   11.4  1.9  0.0  chr19             21499300 21499404 (26950367) + TDR25             DNA/hAT-Charlie           1    107   (504) 1485310  
  6386   11.4  1.6  0.8  chr19             21499434 21500379 (26949392) + TC1DR3            DNA/TcMar-Tc1             1    953   (272) 1485311  
   838   17.9  1.4 14.2  chr19             21500461 21500682 (26949089) C hAT-N59B_DR       DNA/hAT-Tip100        (441)    409     213 1485312  
   228   24.1  0.0  0.0  chr19             21501148 21501205 (26948566) C Kolobok-N10B_DR   DNA/Kolobok             (0)    271     214 1485313  
   200   19.5  1.4  8.8  chr19             21501206 21501219 (26948552) + EnSpm-17_DR       DNA/CMC-EnSpm          2706   2772  (6504) 1485314  
   235   28.1  5.7  3.3  chr19             21501380 21501589 (26948182) C EnSpm-N47_DR      DNA/CMC-EnSpm?        (544)   2473    2259 1485315 *
   320   24.1 10.1  1.3  chr19             21501457 21501595 (26948176) + ASAT_CY           Satellite                 6    156   (106) 1485316  
  6127   16.3  9.0 12.0  chr19             21501636 21503932 (26945839) + Helitron-N5B_DR   RC/Helitron               1   1471   (176) 1485317  
  1008    6.6  0.0  0.0  chr19             21503923 21504043 (26945728) C HarbingerN6_DR    DNA/PIF-Harbinger     (119)    274     154 1485318 *
 14006    1.7  0.2  0.5  chr19             21504576 21506199 (26943572) + Mariner-13_DR     DNA/TcMar-Tc1             1   1620     (0) 1485319  
   257   26.8  8.1  1.9  chr19             21506933 21507031 (26942740) + EnSpm-9_DR        DNA/CMC-EnSpm           609    713  (7907) 1485320  
   244   13.1  4.9  0.0  chr19             21506998 21507058 (26942713) C Gypsy-116-LTR_DR  LTR/Gypsy             (651)     87      24 1485321 *
   231   20.9  1.5  1.5  chr19             21507163 21507230 (26942541) C EnSpm-9_DR        DNA/CMC-EnSpm        (7580)   1040     973 1485322  
   223   25.9 12.6  2.6  chr19             21507231 21507265 (26942506) C hAT-N48C_DR       DNA/hAT-Ac            (452)   1847    1735 1485323  
  6233   10.5  6.8  1.2  chr19             21507824 21508860 (26940911) C DNA-X-3_DR        DNA                     (3)   1471     378 1485324  
   329   27.7  4.7  6.7  chr19             21508740 21508952 (26940819) C CryptonV-N5_DR    DNA/Crypton-V       (19404)   5133    4925 1485325 *
  2733    5.8  0.0  4.2  chr19             21508772 21509147 (26940624) C HE2_DR            SINE/tRNA-V-RTE         (0)    363       3 1485326  
  2025   17.4  1.2 30.2  chr19             21509148 21509498 (26940273) + DNA8-23_DR        DNA                    2079   2268  (4471) 1485327  
   917   18.1  3.2  3.7  chr19             21509331 21509519 (26940252) C DNA8-10_DR        DNA/hAT-Ac           (1966)   2052    1865 1485328 *
   286   17.6  0.0  0.0  chr19             21509512 21509562 (26940209) C DNA-X-4B_DR       DNA                   (118)    303     253 1485329 *
  8367    9.4  8.2  3.0  chr19             21509605 21510999 (26938772) + LOOPER-N5C_DR     DNA/Kolobok-T2            1   1465     (0) 1485330  
   249   10.3  0.0  0.0  chr19             21511014 21511052 (26938719) + hAT-N21_DR        DNA/hAT-Charlie        1200   1238   (608) 1485331  
   243   19.6  0.0  0.0  chr19             21511017 21511062 (26938709) C EnSpm-N13_DR      DNA/CMC-EnSpm       (14482)   7667    7622 1485332 *
   453    3.3  6.6  0.0  chr19             21511688 21511808 (26937963) + Harbinger-N17_DR  DNA/PIF-Harbinger       272    400  (1245) 1485333  
   440    3.2  1.6  1.6  chr19             21511703 21511829 (26937942) C Helitron-4_DR     RC/Helitron         (19931)  11937   11811 1485334 *
   672    7.3  0.0  4.5  chr19             21511718 21511832 (26937939) C Dada-U6_DR        DNA/Dada             (8082)    881     772 1485335  
   404    8.7  3.9  3.3  chr19             21511719 21511897 (26937874) C EnSpm-N25_DR      DNA/CMC-EnSpm        (3749)    937     758 1485336 *
   315    2.2  5.6  4.1  chr19             21511830 21511846 (26937925) C DNA-2-32_DR       DNA/CMC-EnSpm?       (3150)   5632    5487 1485337 *
 37969    5.4  7.0  2.1  chr19             21511886 21517103 (26932668) + DIRS-1_DR         LTR/DIRS                185   5653     (1) 1485338  
   233   23.2  4.2  3.5  chr19             21517104 21517225 (26932546) + Penelope-1_DR     LINE/Penelope          3991   4113   (333) 1485339 *
   321   15.7  5.9 10.8  chr19             21517102 21517237 (26932534) C hAT-N91_DR        DNA/hAT-Ac            (181)    174      45 1485340 *
   367    8.9  3.5 13.2  chr19             21517136 21517251 (26932520) + SAT-27_DR         Satellite              1297   1402   (317) 1485341  
  1261   16.8  0.8  2.8  chr19             21518583 21518839 (26930932) C MuDR-2_DR         DNA/MULE-MuDR        (3655)  20278   20027 1485342 *
  2263    9.8  6.6  1.1  chr19             21518613 21518961 (26930810) + hAT-N137_DR       DNA/hAT-Ac             2337   2704   (867) 1485343  
   329   16.1 22.3  0.9  chr19             21518879 21518972 (26930799) + Mariner-N5C_DR    DNA/TcMar              3348   3461  (4460) 1485344 *
  1962   10.3  7.2  2.4  chr19             21519382 21519699 (26930072) + SINE2-4_DR        SINE/tRNA-V-RTE          39    371     (0) 1485345  
   892   15.6  2.8  3.9  chr19             21519567 21519746 (26930025) + HATN17_DR         DNA/hAT-Tip100          345    522  (1025) 1485346 *
   276   17.8  0.0  0.9  chr19             21519682 21519789 (26929982) + A-rich            Low_complexity            2    108     (0) 1485347 *
   203    6.8  1.7  0.0  chr19             21520053 21520111 (26929660) + hAT-N159_DR       DNA/hAT-Ac             1448   1507   (315) 1485348 *
   225   13.2  1.5  0.0  chr19             21520063 21520130 (26929641) C Polinton-1_DR     DNA/Maverick          (837)  17648   17580 1485349  
   254    7.9  2.6  0.0  chr19             21520312 21520387 (26929384) + DNA-6-N2_DR       DNA                    4187   4264   (792) 1485350 *
   303    0.0  0.0  0.0  chr19             21520326 21520404 (26929367) + (TAA)n            Simple_repeat             3     81     (0) 1485351  
   241    4.1  2.9  6.0  chr19             21520328 21520346 (26929425) C DNA-6-N2_DR       DNA                  (4185)    871     825 1485352 *
   247    0.0  0.0  0.0  chr19             21520347 21520411 (26929360) + hAT-N178B_DR      DNA/hAT-Ac              138    202  (1681) 1485353  
   241    4.1  2.9  6.0  chr19             21520412 21520430 (26929341) C DNA-6-N2_DR       DNA                  (4185)    824     772 1485352  
   210    9.8  7.3  1.5  chr19             21520431 21520450 (26929321) + DNA-1-7_DR        DNA/PIF-Harbinger       675    804   (634) 1485354  
  1465    6.0  0.0  0.0  chr19             21520574 21520755 (26929016) + TC1DR3            DNA/TcMar-Tc1             1    182  (1043) 1485355 *
  5277    9.5  4.9  0.5  chr19             21520753 21521522 (26928249) + TC1DR3            DNA/TcMar-Tc1           422   1225     (0) 1485356  
   232   17.3  0.0  5.4  chr19             21521524 21521546 (26928225) + Mariner-N31_DR    DNA/TcMar-Tc1           189    278   (259) 1485357  
   272    1.4  1.4  2.8  chr19             21521547 21521618 (26928153) + hAT-N178B_DR      DNA/hAT-Ac              132    202  (1681) 1485358  
   202   11.8  0.0  0.0  chr19             21521973 21522006 (26927765) C CryptonV-N4_DR    DNA/Crypton-V       (11033)   2460    2427 1485359  
   228    7.9  0.0  3.2  chr19             21522036 21522100 (26927671) C ERV1-N7-I_DR      LTR/ERV1             (3155)   5413    5351 1485360 *
   303    1.4  0.0  0.0  chr19             21522053 21522126 (26927645) C DNA-1-7_DR        DNA/PIF-Harbinger     (688)    750     677 1485361  
   291    5.3  0.0  1.8  chr19             21522945 21523002 (26926769) + DNA-N4_DR         DNA                     662    718   (324) 1485362 *
   391    8.6  0.0  0.0  chr19             21522962 21523054 (26926717) + Polinton-4N1_DR   DNA/Maverick           4743   4835  (5601) 1485363 *
   506   10.6  0.0  1.0  chr19             21522973 21523077 (26926694) + hAT-N48B_DR       DNA/hAT-Ac             1597   1700   (440) 1485364  
   264    7.8 16.5  0.0  chr19             21523003 21523047 (26926724) + Gypsy82-LTR_Dr    LTR/Gypsy               609    728   (617) 1485365 *
   349   14.5 25.0  1.2  chr19             21523055 21523101 (26926670) + EnSpm-9_DR        DNA/CMC-EnSpm           926   1098  (7522) 1485366  
   221    9.5  9.5  0.0  chr19             21523414 21523455 (26926316) + hAT-N21B_DR       DNA/hAT-Ac              697    742   (559) 1485367 *
  3444    7.7  2.0  1.5  chr19             21523430 21523973 (26925798) C Mariner-N38_DR    DNA/TcMar-Tc1           (0)    547       1 1485368  
   216   17.2  3.5  0.0  chr19             21523456 21523469 (26926302) C Dada-tL_DR        DNA/Dada             (8034)   2371    2314 1485369 *
   256    5.3  7.9  0.0  chr19             21523940 21523977 (26925794) C EnSpm-N13_DR      DNA/CMC-EnSpm       (14481)   7668    7628 1485370  
   421   11.2 13.5  0.0  chr19             21523984 21524072 (26925699) + DNA-N16_DR        DNA                      53    153   (850) 1485371  
  1070   10.3 15.3  1.4  chr19             21524081 21524276 (26925495) + DNA-N16_DR        DNA                     270    492   (511) 1485372  
   921   14.2  4.1 10.7  chr19             21524277 21524348 (26925423) C Merlin-1_DR       DNA/Merlin           (7800)   2727    2475 1485373  
  1033    7.7  5.6  7.2  chr19             21524349 21524545 (26925226) C Mariner-N38_DR    DNA/TcMar-Tc1          (85)    462     269 1485374  
   263   18.2  0.0  3.6  chr19             21524531 21524587 (26925184) + DNA6-6_DR         DNA                    7940   7994  (3287) 1485375 *
   823   10.9  0.0  0.0  chr19             21524544 21524659 (26925112) + SINE2-3_DR        SINE/tRNA-V-RTE          63    178   (190) 1485376  
  7187    8.0  5.4  0.5  chr19             21524660 21525727 (26924044) C hAT-N26_DR        DNA/hAT?                (0)   1459     340 1485377  
  3348   14.3  5.7  2.3  chr19             21525726 21526354 (26923417) + L2-1_DR           LINE/L2                4332   4981     (4) 1485378 *
  2004    8.5  3.9  0.9  chr19             21526351 21526658 (26923113) C hAT-N26_DR        DNA/hAT?             (1112)    347      31 1485377 *
   320   24.5  0.9  0.9  chr19             21526626 21526732 (26923039) C hAT-N142B_DR      DNA/hAT?             (1180)    820     714 1485379 *
   529    7.1  0.0  0.0  chr19             21526666 21526735 (26923036) C EnSpm-22N2_DR     DNA/CMC-EnSpm        (1247)   4300    4231 1485380  
   334   22.1  0.0  8.5  chr19             21526674 21526762 (26923009) + CryptonV-N4_DR    DNA/Crypton-V          9181   9262  (4231) 1485381 *
   276    6.1  0.0  0.0  chr19             21526734 21526766 (26923005) + Mariner-N31_DR    DNA/TcMar-Tc1           506    538     (2) 1485382 *
   396   21.4  5.5  0.8  chr19             21526786 21526912 (26922859) C Merlin-N5_DR      DNA/Merlin            (499)   3806    3674 1485383 *
   420   22.9  3.5  8.5  chr19             21526802 21526973 (26922798) + DNA6-6_DR         DNA                    5499   5662  (5619) 1485384 *
   699   22.1  8.6  7.4  chr19             21526930 21527290 (26922481) C Merlin-N5_DR      DNA/Merlin           (3900)    405      41 1485385  
   702    0.0  0.0  0.0  chr19             21527311 21527396 (26922375) + Penelope-5_DR     LINE/Penelope          2789   2874     (2) 1485386  
  1948   13.7  7.5  3.2  chr19             21527443 21527828 (26921943) + HE1_DR1           SINE/tRNA-V-RTE           1    402     (0) 1485387  
  1413   21.5 23.4  1.4  chr19             21527452 21528031 (26921740) C Merlin-1_DR       DNA/Merlin           (5835)   4692    3987 1485388 *
  2495   11.3  1.1  0.0  chr19             21527909 21528262 (26921509) C SINE2-4_DR        SINE/tRNA-V-RTE         (4)    367      10 1485389  
  1886   17.7  2.3  4.6  chr19             21528263 21528303 (26921468) + Merlin-1_DR       DNA/Merlin             4343   4728  (5799) 1485390  
   351   11.8  6.4  0.0  chr19             21528601 21528710 (26921061) C ENSPM-6_DR        DNA/CMC-EnSpm       (17652)  14964   14848 1485391  
   260   24.6  0.0  9.2  chr19             21528612 21528623 (26921148) + IS3EU-4_DR        DNA/IS3EU             14080  14130   (899) 1485392 *
   417    9.5  1.9  0.0  chr19             21528624 21528728 (26921043) + Zisupton-6_DR     DNA/Zisupton           9393   9499 (12617) 1485393  
   260   24.6  0.0  9.2  chr19             21528729 21528741 (26921030) + IS3EU-4_DR        DNA/IS3EU             14131  14198   (831) 1485392  
   495   27.0  2.9  1.4  chr19             21528946 21529223 (26920548) C hAT-N22_DR        DNA/hAT-Ac           (1019)    719     438 1485394  
  9589    7.8  2.1  0.4  chr19             21529227 21530560 (26919211) + Mariner-N24_DR    DNA/TcMar-ISRm11          1   1357     (0) 1485395  
  1096   27.7  2.0  5.0  chr19             21530561 21532016 (26917755) C hAT-N22_DR        DNA/hAT-Ac            (504)   1234     198 1485396  
   467    6.4  0.8  1.5  chr19             21532297 21532347 (26917424) C Zisupton-7_DR     DNA/Zisupton         (5563)  11519   11451 1485397  
   350    8.4  1.0  1.0  chr19             21532348 21532443 (26917328) C EnSpm-7_DR        DNA/CMC-EnSpm        (3845)   7189    7094 1485398  
   467    6.4  0.8  1.5  chr19             21532444 21532499 (26917272) C Zisupton-7_DR     DNA/Zisupton         (5563)  11450   11373 1485397  
   225   14.8 18.7  1.1  chr19             21533344 21533418 (26916353) C hAT-N21B_DR       DNA/hAT-Ac             (81)   1220    1133 1485399  
  3456   14.4 10.9  2.0  chr19             21533419 21534097 (26915674) C TDR13             DNA                     (0)    772      35 1485400  
   574   11.2 15.4  1.3  chr19             21534089 21534224 (26915547) C CryptonV-N4_DR    DNA/Crypton-V        (8387)   5106    4952 1485401 *
  2734   10.2  6.9  1.6  chr19             21534106 21534595 (26915176) + Mariner-N38_DR    DNA/TcMar-Tc1            26    541     (6) 1485402  
   248   23.4  0.0  9.8  chr19             21534524 21534613 (26915158) C Helitron-N3_DR    RC/Helitron          (1400)   1616    1535 1485403 *
   238   16.2  0.0  0.0  chr19             21534603 21534639 (26915132) C TDR13             DNA                   (731)     41       5 1485400 *
   905   14.9  4.8  0.0  chr19             21534633 21534820 (26914951) + hAT-N164_DR       DNA/hAT-Tip100          931   1127   (913) 1485404  
   610   22.9  6.5  0.0  chr19             21534637 21534820 (26914951) C EnSpm-N13_DR      DNA/CMC-EnSpm        (2634)  19515   19318 1485405 *
  8173    7.4  2.0  0.6  chr19             21534821 21536048 (26913723) + DNA2-3_DR         DNA/Merlin                1   1245     (0) 1485406  
   272    8.2  0.0  6.1  chr19             21536006 21536057 (26913714) C Helitron-2_DR     RC/Helitron         (14644)  12768   12720 1485407 *
   263   17.2  1.5  1.5  chr19             21536074 21536138 (26913633) + TDR7              DNA                     149    213   (328) 1485408  
   383   22.9  2.5  6.8  chr19             21536164 21536285 (26913486) + DIRS-1C-LTR_DR    LTR/Ngaro               246    362   (256) 1485409 *
  2147    8.2  1.0  0.0  chr19             21536203 21536493 (26913278) + SINE2-4_DR        SINE/tRNA-V-RTE          78    371     (0) 1485410  
   969   11.0  1.2  4.2  chr19             21536350 21536520 (26913251) + hAT-N127_DR       DNA/hAT-Charlie        6993   7158  (3158) 1485411 *
   483   15.2  0.0  2.2  chr19             21536565 21536658 (26913113) + Merlin-2_DR       DNA/Merlin             7676   7767  (6154) 1485412  
   223   16.3  2.3  0.0  chr19             21536622 21536664 (26913107) + EnSpm-N13_DR      DNA/CMC-EnSpm          5940   5983 (16166) 1485413 *
  1120    7.2  0.0  0.7  chr19             21537191 21537344 (26912427) + TZF28B            DNA/TcMar-Tc1           182    334  (1280) 1485414  
   370    2.4  0.0  0.0  chr19             21537345 21537386 (26912385) + TZF28B            DNA/TcMar-Tc1           663    704   (910) 1485415  
   347   24.0  1.0  1.0  chr19             21537362 21537462 (26912309) + EnSpm-11_DR       DNA/CMC-EnSpm          6883   6983  (2020) 1485416 *
  7529    1.8  0.0  0.1  chr19             21537391 21538238 (26911533) C L2-1_DR           LINE/L2                 (0)   4985    4139 1485417  
  4700    6.9  1.6  5.7  chr19             21538245 21538935 (26910836) + TZF28B            DNA/TcMar-Tc1           947   1610     (4) 1485418  
   234   24.0  1.4  2.8  chr19             21539841 21539913 (26909858) + hAT-N138_DR       DNA/hAT-Ac              431    502  (1084) 1485419  
  5096    9.7  3.7  8.2  chr19             21539941 21540885 (26908886) C LOOPERN6_DR       DNA/Kolobok-T2?         (0)   1351     446 1485420  
  2139    9.8  3.7  1.8  chr19             21540938 21541311 (26908460) C Mariner-N38_DR    DNA/TcMar-Tc1          (62)    485     105 1485421  
   222   18.7 12.0  0.8  chr19             21541219 21541326 (26908445) C Helitron-4_DR     RC/Helitron         (18145)  13723   13604 1485422 *
   400   20.8 29.7  0.0  chr19             21541516 21541643 (26908128) C DNA11TA1_DR       DNA/TcMar-Tc1          (16)    187      22 1485423  
   216    7.9  0.0  0.0  chr19             21541631 21541641 (26908130) + L1-64_DR          LINE/L1                3386   3423   (367) 1485424 *
   216    0.0  0.0  0.0  chr19             21541642 21541668 (26908103) + EnSpm-N13_DR      DNA/CMC-EnSpm          8201   8227 (13922) 1485425  
   215   25.3  1.2  1.2  chr19             21541645 21541728 (26908043) C Harbinger-N16_DR  DNA/PIF-Harbinger     (543)   2863    2780 1485426 *
   489   17.2  4.3  1.0  chr19             21541726 21541819 (26907952) C Harbinger-N27_DR  DNA/PIF-Harbinger?    (123)     97       1 1485427  
   450   22.1  3.8  0.9  chr19             21541871 21541975 (26907796) C Harbinger-N27_DR  DNA/PIF-Harbinger?    (112)    108       1 1485428  
   220   27.8  5.3  5.3  chr19             21541999 21542093 (26907678) + TDR13B            DNA                       1     95   (668) 1485429 *
  1521   15.3 22.7  5.8  chr19             21542020 21542450 (26907321) C TDR13             DNA                    (22)    750     251 1485430  
   431   11.7 15.6  0.0  chr19             21542455 21542531 (26907240) C TDR13C            DNA                   (591)     89       1 1485431  
   338   18.6  0.0  0.0  chr19             21542545 21542603 (26907168) C Harbinger-N27_DR  DNA/PIF-Harbinger?    (156)     64       6 1485432 *
   585   17.5  0.0  1.0  chr19             21542602 21542699 (26907072) C Harbinger-N27_DR  DNA/PIF-Harbinger?    (123)     97       1 1485433  
   226   23.5  5.1 13.2  chr19             21542700 21542739 (26907032) C TE-X-6_DR         DNA/Crypton-A        (1345)    209     177 1485434 *
   407    4.2  0.0  0.0  chr19             21542699 21542790 (26906981) + DNA-N4_DR         DNA                     637    718   (324) 1485435  
   231   14.7  9.4  3.7  chr19             21542720 21542731 (26907040) + Gypsy82-LTR_Dr    LTR/Gypsy               607    645   (700) 1485436 *
   377    6.7  0.0  0.0  chr19             21542732 21542821 (26906950) C Helitron-2_DR     RC/Helitron         (21298)   6114    6025 1485437 *
   488   11.6  0.0  1.6  chr19             21542744 21542866 (26906905) + Zisupton-7_DR     DNA/Zisupton          11376  11496  (5586) 1485438  
   231   14.7  9.4  3.7  chr19             21542822 21542846 (26906925) + Gypsy82-LTR_Dr    LTR/Gypsy               646    740   (605) 1485436 *
   264   23.7  5.2  1.2  chr19             21543064 21543140 (26906631) + Zisupton-7_DR     DNA/Zisupton           4581   4660 (12422) 1485439  
   233   13.7  0.0  0.0  chr19             21543099 21543149 (26906622) C ENSPM-6_DR        DNA/CMC-EnSpm       (18625)  13991   13941 1485440 *
   247   11.7  0.0 11.5  chr19             21543105 21543162 (26906609) + hAT-N182_DR       DNA/hAT-Ac              754    805  (1155) 1485441  
   209   24.4 11.5  0.0  chr19             21543150 21543176 (26906595) C LTR-19_DR-LTR     LTR                  (1015)    347     261 1485442 *
   230   21.3  0.0  0.0  chr19             21543653 21543699 (26906072) C Merlin-2_DR       DNA/Merlin          (10700)   3221    3175 1485443 *
   847    7.2  0.0  0.0  chr19             21543664 21543774 (26905997) + DNA6-6_DR         DNA                    4378   4488  (6793) 1485444  
   200   24.6  5.8  0.0  chr19             21543700 21543712 (26906059) C DNA9TA1_DR        DNA/CMC-EnSpm        (1176)   2131    2085 1485445 *
  2327    6.5  8.4  3.4  chr19             21543770 21544185 (26905586) C Mariner-N38_DR    DNA/TcMar-Tc1           (1)    546     111 1485446  
   258   17.0  0.0  0.0  chr19             21544470 21544516 (26905255) + Gypsy-235_DR-LTR  LTR/Gypsy?              834    880     (1) 1485447  
   283   23.3  3.5  0.0  chr19             21544532 21544617 (26905154) C Gypsy-235_DR-LTR  LTR/Gypsy?             (14)    867     779 1485448  
  7017    7.6 15.2  0.7  chr19             21544618 21545688 (26904083) C TC1DR3            DNA/TcMar-Tc1           (0)   1225       1 1485449  
   204   14.3  0.0  0.0  chr19             21545659 21545693 (26904078) C DNA8-26_DR        DNA                  (2995)   1535    1501 1485450 *
   696   11.5 10.0  0.0  chr19             21545699 21545828 (26903943) C Gypsy-235_DR-LTR  LTR/Gypsy?            (563)    318     176 1485451  
   230   10.4  4.2  0.0  chr19             21546157 21546204 (26903567) C DNA-8-4_DR        DNA/hAT-Ac           (1572)    996     947 1485452  
   216    3.5  0.0  0.0  chr19             21547107 21547135 (26902636) C EnSpm-6N1_DR      DNA/CMC-EnSpm        (2643)   6593    6565 1485453  
  1193   12.2  7.7  0.4  chr19             21547206 21547427 (26902344) + hAT-N166_DR       DNA/hAT-hAT5             79    316   (224) 1485454  
  1082   19.9  2.1  4.8  chr19             21547425 21547704 (26902067) C DNA2-16_DR        DNA                 (11898)   6153    5881 1485455 *
  1357   14.4  0.8  4.6  chr19             21547457 21547704 (26902067) C SINE2-4_DR        SINE/tRNA-V-RTE         (0)    371     133 1485456  
   411   18.2  1.5  0.0  chr19             21547703 21547768 (26902003) C DNA8-17_DR        DNA/hAT-Tip100        (443)   1370    1304 1485457 *
  1169   23.8  0.7  2.7  chr19             21547705 21547761 (26902010) + EnSpm-N48B_DR     DNA/CMC-EnSpm          2347   2645  (4314) 1485458  
   294   22.9  1.0  7.5  chr19             21547769 21547791 (26901980) C DIRS-1F-LTR_DR    LTR/Ngaro             (406)    254     187 1485459  
   238    5.0  0.0  2.5  chr19             21548071 21548111 (26901660) + DNA9-3_DR         DNA/MULE-MuDR?        10441  10480   (899) 1485460 *
   397   15.9  1.4  0.0  chr19             21548109 21548177 (26901594) + L2-5_DRe          LINE/L2                1742   1811   (416) 1485461  
   385   25.6  1.2  0.0  chr19             21548110 21548195 (26901576) C DNA8-25_DR        DNA                  (2460)   1507    1421 1485462 *
  1055   21.1  0.0  0.0  chr19             21548183 21548376 (26901395) C ENSPM-6_DR        DNA/CMC-EnSpm        (4127)  27614   27428 1485463  
   543   11.9 11.1  6.9  chr19             21548370 21548522 (26901249) + DNA-1-7_DR        DNA/PIF-Harbinger       504    662   (776) 1485464 *
   347   18.2  2.9 16.6  chr19             21548523 21548540 (26901231) C ENSPM-6_DR        DNA/CMC-EnSpm        (5078)  27538   27388 1485465 *
   386    8.9  0.0  0.0  chr19             21548538 21548593 (26901178) C CryptonV-N2_DR    DNA/Crypton-V        (4503)  12135   12080 1485466  
   244    5.3 46.0  0.0  chr19             21548586 21548661 (26901110) C ENSPM-6_DR        DNA/CMC-EnSpm        (4753)  26988   26881 1485463 *
  1194   22.9  4.4  3.0  chr19             21548822 21548842 (26900929) C ENSPM-6_DR        DNA/CMC-EnSpm        (5464)  27152   26987 1485467  
  1564   17.5  4.1  0.9  chr19             21548843 21549159 (26900612) + DNA-1-7_DR        DNA/PIF-Harbinger      1111   1437     (1) 1485468  
  1194   22.9  4.4  3.0  chr19             21549160 21549181 (26900590) C ENSPM-6_DR        DNA/CMC-EnSpm        (5464)  26986   26788 1485467 *
  2689    9.1  4.0  0.0  chr19             21549163 21549557 (26900214) + L2-5_DRe          LINE/L2                1817   2227     (0) 1485469  
   466   10.8  0.0  5.4  chr19             21549557 21549654 (26900117) + DNA-TA-2_DR       DNA/CMC-EnSpm           103    195     (1) 1485470 *
   227   17.6  0.0  1.8  chr19             21549911 21549968 (26899803) C EnSpm-9_DR        DNA/CMC-EnSpm        (7913)    707     651 1485471  
   256   22.3  0.0  9.1  chr19             21550570 21550588 (26899183) C EnSpm-N11_DR      DNA/CMC-EnSpm        (2365)   2988    2977 1485472  
  2311   14.2  3.1  1.5  chr19             21550589 21550980 (26898791) + HE1_DR1           SINE/tRNA-V-RTE           1    398     (4) 1485473  
   447   15.4  4.4  0.0  chr19             21551517 21551607 (26898164) C Kolobok-N5_DR     DNA/Kolobok-T2?         (0)    485     391 1485474  
  1460    8.0  0.4  8.7  chr19             21551611 21551871 (26897900) + TDR17             DNA/Sola-1                1    241     (7) 1485475  
   623   11.9 28.9  0.0  chr19             21551879 21552037 (26897734) C Kolobok-N5_DR     DNA/Kolobok-T2?        (94)    391     187 1485474  
  1353   16.8  6.0  3.3  chr19             21552040 21552420 (26897351) + L1-70_DR          LINE/L1-Tx1             614   1004   (215) 1485476  
   671   18.9  7.8 13.8  chr19             21552182 21552525 (26897246) C DNA8-25_DR        DNA                  (1607)   2360    2035 1485477 *
   221   21.3  0.0  3.3  chr19             21552560 21552622 (26897149) + L1-70_DR          LINE/L1-Tx1            1064   1124    (95) 1485476 *
   421   10.9  1.6  0.0  chr19             21552617 21552680 (26897091) + hAT-N203_DR       DNA/hAT-Tip100         1049   1113  (4428) 1485478 *
  1343   17.0  0.9  0.0  chr19             21552662 21552680 (26897091) + hAT-N22B_DR       DNA/hAT-Ac              782    897   (482) 1485479  
  1455    9.3  0.0  0.0  chr19             21552681 21552874 (26896897) C hAT-N141_DR       DNA/hAT-Charlie         (0)    194       1 1485480  
  1672   19.8  8.9  2.2  chr19             21552875 21553298 (26896473) + hAT-N203_DR       DNA/hAT-Tip100         1106   1557  (3984) 1485481  
  1343   17.0  0.9  0.0  chr19             21552875 21552890 (26896881) + hAT-N22B_DR       DNA/hAT-Ac              898   1012   (367) 1485479 *
   659   11.2  0.0  0.0  chr19             21553285 21553391 (26896380) + L1-70_DR          LINE/L1-Tx1            1111   1217     (2) 1485482  
   371   11.5  3.3  0.0  chr19             21553391 21553451 (26896320) C Kolobok-N5_DR     DNA/Kolobok-T2?       (314)    171     109 1485474 *
  4108   11.4  3.0  0.3  chr19             21553453 21554085 (26895686) + HarbingerN1_DR    DNA/PIF-Harbinger         1    650     (0) 1485483  
   597   15.0  0.0  1.0  chr19             21554089 21554189 (26895582) C Kolobok-N5_DR     DNA/Kolobok-T2?       (379)    106       7 1485474  
   276   13.0  2.9  0.0  chr19             21554446 21554514 (26895257) C Zisupton-7_DR     DNA/Zisupton          (853)  16229   16159 1485484  
   240   15.6  7.8  0.0  chr19             21554458 21554521 (26895250) C hAT-N36C_DR       DNA/hAT              (1689)    228     160 1485485 *
   205    3.2  0.0  3.2  chr19             21554934 21554965 (26894806) + DNA2-16_DR        DNA                   10043  10073  (7978) 1485486  
   418   10.3  0.0  0.0  chr19             21555264 21555321 (26894450) C DIRS-6B_DR        LTR/Ngaro               (0)   7070    7013 1485487  
  1866   12.6  7.5  7.7  chr19             21555322 21555787 (26893984) C Copia-15_DR-LTR   LTR/Gypsy?              (0)    465       1 1485488  
  2095   11.2  0.3  3.0  chr19             21555788 21556121 (26893650) C DIRS-1-LTR_DR     LTR/Ngaro              (53)    569     245 1485489  
   266    8.1  0.0  3.2  chr19             21556118 21556176 (26893595) C DIRS-1-LTR_DR     LTR/Ngaro            (6496)     82       5 1485489 *
   935   18.4  1.8  0.0  chr19             21556232 21556399 (26893372) + DNA-3-6_DR        DNA/Zator?              414    584     (1) 1485490  
   984   14.4 13.8  0.5  chr19             21556400 21556581 (26893190) C DNA-3-6_DR        DNA/Zator?            (185)    400     194 1485491  
   939   11.9  0.0  4.6  chr19             21556563 21556721 (26893050) + TDR17B            DNA/Sola-1              392    543  (1003) 1485492 *
   883   13.3  3.7  3.7  chr19             21556566 21556580 (26893191) C hAT-N127_DR       DNA/hAT-Charlie      (3161)   7155    7100 1485493 *
  1017    8.6  0.7  0.7  chr19             21556581 21556721 (26893050) C SINE2-4_DR        SINE/tRNA-V-RTE         (0)    371     231 1485494  
   827   16.8  5.4  4.4  chr19             21556722 21556782 (26892989) C CryptonV-N1_DR    DNA/Crypton-V        (1912)   8135    7914 1485495 *
   883   13.3  3.7  3.7  chr19             21556722 21556752 (26893019) C hAT-N127_DR       DNA/hAT-Charlie      (3161)   7099    6969 1485493  
   318   13.7  0.0  0.0  chr19             21556756 21556806 (26892965) + hAT-N63_DR        DNA/hAT-Ac                1     51  (1659) 1485496  
  4766   10.3  4.7  9.2  chr19             21556818 21557761 (26892010) C hAT-N35C_DR       DNA/hAT-Ac            (436)   1155     251 1485497  
   391    9.7  1.6  0.0  chr19             21557764 21557825 (26891946) C hAT-N35C_DR       DNA/hAT-Ac           (1528)     63       1 1485497  
   979   14.3 27.7  0.3  chr19             21558292 21558529 (26891242) + hAT-N135_DR       DNA/hAT-Charlie           1    303   (239) 1485498  
  5439   12.1  1.6  1.5  chr19             21558578 21559398 (26890373) + EXPANDER1_DR      LINE/RTE-BovB          2126   2947   (418) 1485499  
  1022   18.2  6.4 12.4  chr19             21559399 21559849 (26889922) + HATN1_DR          DNA/hAT                   1    427     (0) 1485500  
  1778   17.7  2.4 21.9  chr19             21559850 21560394 (26889377) + DNA8-10_DR        DNA/hAT-Ac             1766   2197  (1821) 1485501 *
  1843   18.6  1.9  5.5  chr19             21559985 21560011 (26889760) C DNA8-28_DR        DNA/hAT              (3706)   3436    3239 1485502  
  2830    4.4  1.1  3.8  chr19             21560012 21560389 (26889382) + SINE2-3_DR        SINE/tRNA-V-RTE           1    368     (0) 1485503  
  1843   18.6  1.9  5.5  chr19             21560390 21560416 (26889355) C DNA8-28_DR        DNA/hAT              (3706)   3238    3020 1485502  
   316   23.1  1.5  0.0  chr19             21560686 21560750 (26889021) + Helitron-2_DR     RC/Helitron           23602  23667  (3745) 1485504  
   229   21.3  1.3  2.6  chr19             21560693 21560769 (26889002) + EnSpm-7_DR        DNA/CMC-EnSpm          7103   7178  (3856) 1485505 *
   261   24.6  3.4  9.1  chr19             21560770 21560862 (26888909) + hAT-N48C_DR       DNA/hAT-Ac             1399   1752   (547) 1485506  
   648    1.9  0.6  0.0  chr19             21561392 21561550 (26888221) + (TATAA)n          Simple_repeat             1    160     (0) 1485507  
   286   16.8  4.0  4.2  chr19             21561551 21561745 (26888026) + Polinton-1N1_DR   DNA/Maverick          14741  15093   (376) 1485508 *
   439    1.9  0.0  1.0  chr19             21561647 21561750 (26888021) + (TATAA)n          Simple_repeat             1    103     (0) 1485509  
   632   19.1  1.6 16.1  chr19             21562081 21562336 (26887435) C Kolobok-4_DR      DNA/Kolobok-T2       (3110)   3521    3298 1485510 *
  3589    6.5  1.1  5.5  chr19             21562110 21562678 (26887093) + Mariner-N38_DR    DNA/TcMar-Tc1             2    546     (1) 1485511  
   271   17.6  5.1  7.3  chr19             21562679 21562707 (26887064) C Zisupton-6_DR     DNA/Zisupton        (13167)   8949    8923 1485512  
   502   17.9  0.0  1.2  chr19             21562708 21562792 (26886979) C Copia-11B_DR-LTR  LTR/Gypsy?              (0)    468     385 1485513  
   555    9.3  0.0  6.2  chr19             21562793 21562895 (26886876) C Copia-11H_DR-LTR  LTR/Gypsy?              (0)    469     373 1485514  
  3262   17.3 10.5  4.0  chr19             21562924 21563857 (26885914) C DNA-5-4_DR        DNA                     (5)   1067      76 1485515  
  2785    1.0  0.6  0.0  chr19             21563862 21564174 (26885597) C L2-1_DR           LINE/L2                 (0)   4985    4671 1485516  
   458   15.0  5.0  0.0  chr19             21564177 21564256 (26885515) C hAT-N131_DR       DNA/hAT-Ac           (1050)   1014     931 1485517  
   223   20.8  2.7  1.4  chr19             21565023 21565095 (26884676) C hAT-N159_DR       DNA/hAT-Ac            (283)   1539    1466 1485518 *
   252    2.2 10.9  0.0  chr19             21565051 21565096 (26884675) C DNA9-3_DR         DNA/MULE-MuDR?      (10488)    891     841 1485519  
   243   14.3  5.2  3.4  chr19             21565052 21565109 (26884662) C Helitron-2_DR     RC/Helitron         (20392)   7020    6962 1485520 *
   229   10.3  0.0 10.2  chr19             21565067 21565120 (26884651) C TDR8B             DNA/hAT-Ac            (279)    684     636 1485521 *
   206   20.8  2.3  7.1  chr19             21565096 21565110 (26884661) C EnSpm-9_DR        DNA/CMC-EnSpm        (7817)    803     720 1485522 *
  2588   10.0  9.4  5.0  chr19             21565719 21566211 (26883560) C DIRS-1-LTR_DR     LTR/Ngaro               (1)    621     130 1485523  
   210   17.6  0.0  3.2  chr19             21566179 21566247 (26883524) C ENSPM-6_DR        DNA/CMC-EnSpm       (29811)   2805    2729 1485524 *
  2427   11.3  3.1  0.0  chr19             21566494 21566847 (26882924) C SINE2-3_DR        SINE/tRNA-V-RTE         (3)    365       1 1485525  
   519   22.2  4.3  0.0  chr19             21566744 21566860 (26882911) C DNA6-6_DR         DNA                  (3285)   7996    7875 1485526 *
  4929   15.2 17.4  0.6  chr19             21566918 21567921 (26881850) C DNAX-10B_DR       DNA                     (1)   1173       2 1485527  
   214   16.8  1.5  8.2  chr19             21568802 21568866 (26880905) C hAT-N159_DR       DNA/hAT-Ac            (253)   1569    1509 1485528  
   215    7.5  0.0  0.0  chr19             21568987 21569026 (26880745) + LTR-19_DR-LTR     LTR                     318    357  (1005) 1485529  
   204   20.0  0.0  0.0  chr19             21569858 21569897 (26879874) + Kolobok-N10_DR    DNA/Kolobok              10     49   (594) 1485530  
  9900    9.5  3.2  0.0  chr19             21570179 21571582 (26878189) C TZF28B            DNA/TcMar-Tc1           (0)   1614     166 1485531  
  1291   18.3  2.8  1.2  chr19             21571753 21572001 (26877770) + DNA8-17_DR        DNA/hAT-Tip100         1273   1525   (288) 1485532  
  1231   17.2  3.1  1.3  chr19             21571799 21572027 (26877744) C TDR17B            DNA/Sola-1            (778)    768     536 1485533 *
  3691    8.6 23.4  0.0  chr19             21572109 21572739 (26877032) + TDR13B2           DNA                       1    779     (0) 1485534  
   209   26.4  4.6  9.6  chr19             21572839 21572886 (26876885) C DNA-N4_DR         DNA                   (257)    785     743 1485535  
   545   17.3  1.3  3.5  chr19             21572887 21573005 (26876766) + Gypsy-31-LTR_DR   LTR/Gypsy                 3    155   (799) 1485536  
   285   17.3  0.0  4.8  chr19             21572916 21572927 (26876844) C Polinton-4_DR     DNA/Maverick         (3097)  17190   17133 1485537 *
   339   18.0  0.0  1.1  chr19             21572928 21573017 (26876754) C Gypsy82-LTR_Dr    LTR/Gypsy             (605)    740     652 1485538  
  2464   26.1 19.0  1.3  chr19             21573138 21574057 (26875714) + EXPANDER1_DR      LINE/RTE-BovB           392   1472  (1893) 1485539  
   743   23.2 24.9  1.1  chr19             21574125 21574494 (26875277) + EXPANDER1_DR      LINE/RTE-BovB          2293   2749   (616) 1485539  
   729   25.4  0.0  0.0  chr19             21574491 21574632 (26875139) + EXPANDER1_DR      LINE/RTE-BovB          3174   3315    (50) 1485539 *
   204   25.2 16.5  0.0  chr19             21575096 21575198 (26874573) + ANGEL             DNA/Kolobok             190    309     (0) 1485540  
  1949   13.9 23.3  0.4  chr19             21576283 21576362 (26873409) C hAT-N22B_DR       DNA/hAT-Ac            (648)    731     253 1485541  
  2025   12.3  3.9  0.3  chr19             21576363 21576672 (26873099) C TDR5              DNA/CMC-EnSpm         (199)    332      12 1485542  
   242   16.4 16.2  1.3  chr19             21576710 21576777 (26872994) C TDR22             DNA                    (18)   1237    1160 1485543 *
  5275   13.8  8.2  1.9  chr19             21576719 21577723 (26872048) + TDR22             DNA                      22   1088   (167) 1485544  
   270   14.6  0.0  4.2  chr19             21577724 21577773 (26871998) + TDR22             DNA                    1182   1229    (26) 1485545  
   376   25.8  0.0  0.0  chr19             21577835 21577923 (26871848) C Harbinger-N27_DR  DNA/PIF-Harbinger?    (101)    119      31 1485546  
  2551   10.3  0.8  0.8  chr19             21577939 21578301 (26871470) + SINE2-3_DR        SINE/tRNA-V-RTE           1    363     (5) 1485547  
  1089    8.6  1.3  0.0  chr19             21578169 21578319 (26871452) C hAT-N167B_DR      DNA/hAT-Charlie       (192)   1381    1229 1485548 *
   615   16.5  2.7  1.8  chr19             21579727 21579837 (26869934) C DNA-1-7_DR        DNA/PIF-Harbinger       (0)   1438    1327 1485549  
   240   14.6  2.1  0.0  chr19             21579839 21579886 (26869885) C hAT-N152_DR       DNA/hAT-Blackjack       (7)    323     275 1485550  
   348   18.9  9.4  0.0  chr19             21579923 21580028 (26869743) C hAT-N152_DR       DNA/hAT-Blackjack     (213)    117       2 1485550  
  1724   18.6 13.7  9.9  chr19             21580030 21581082 (26868689) C DNA-1-7_DR        DNA/PIF-Harbinger     (115)   1323     235 1485549  
   250   26.4  0.0  0.0  chr19             21581576 21581647 (26868124) + ANGEL             DNA/Kolobok             211    282    (27) 1485551 *
   266   20.0  1.5  0.0  chr19             21581585 21581649 (26868122) C ANGEL             DNA/Kolobok           (219)     90      25 1485552  
   474   11.4 11.4  0.0  chr19             21582518 21582605 (26867166) + DNA-TTAA-2_DR     DNA                     104    201   (468) 1485553  
   290   17.5  5.3  0.0  chr19             21582824 21582880 (26866891) C TDR22B            DNA                   (276)    972     913 1485554 *
   304    3.9  0.0  0.6  chr19             21582880 21582976 (26866795) + (TAAA)n           Simple_repeat             1     96     (0) 1485555 *
  4629   13.8  5.4  7.4  chr19             21582955 21583901 (26865870) C TDR22             DNA                   (326)    929       1 1485543  
   657   17.0  0.7  8.0  chr19             21583902 21584041 (26865730) C Mariner-N1_DR     DNA/TcMar             (135)    135       6 1485556  
   211   14.9  6.4  0.0  chr19             21584089 21584135 (26865636) + EnSpm-N16_DR      DNA/CMC-EnSpm           122    171    (31) 1485557  
   222   17.5  3.9 11.1  chr19             21584493 21584569 (26865202) + hAT-N127_DR       DNA/hAT-Charlie        5167   5238  (5078) 1485558 *
   710   14.8  5.1  1.6  chr19             21584542 21584719 (26865052) + TDR7              DNA                       1    184   (357) 1485559  
   221   16.9  0.0 21.0  chr19             21584572 21584608 (26865163) + CryptonV-3_DR     DNA/Crypton-V          1665   1722 (21731) 1485560 *
   679    3.9  0.0 16.8  chr19             21584737 21584861 (26864910) + P-1_DR            DNA/P                  7254   7360  (2608) 1485561 *
  1952   16.1  5.4 13.2  chr19             21584764 21584980 (26864791) C EnSpm-N13_DR      DNA/CMC-EnSpm       (13846)   8303    7632 1485562  
   460    5.7  0.7  1.4  chr19             21584862 21584875 (26864896) C Mariner-N5C_DR    DNA/TcMar            (6375)   1543    1406 1485563 *
   419    6.1  6.6  1.7  chr19             21584876 21584895 (26864876) C Helitron-4_DR     RC/Helitron         (19911)  11952   11783 1485564  
  2807    7.5  7.3  4.8  chr19             21584981 21585485 (26864286) + Mariner-N38_DR    DNA/TcMar-Tc1            31    547     (0) 1485565  
   202   12.5  0.0  0.0  chr19             21585492 21585539 (26864232) + CryptonV-N2_DR    DNA/Crypton-V         12551  12598  (4040) 1485566 *
   399    5.2  0.0  0.0  chr19             21585500 21585596 (26864175) + (TAA)n            Simple_repeat             1     97     (0) 1485567  
   281    6.2  2.3  7.2  chr19             21585520 21585606 (26864165) + hAT-N178B_DR      DNA/hAT-Ac              138    220  (1663) 1485568 *
   203    6.7  0.0  0.0  chr19             21585980 21586024 (26863747) + DNA9-3_DR         DNA/MULE-MuDR?         1167   1211 (10168) 1485569 *
   300    4.2  0.0  0.0  chr19             21585985 21586055 (26863716) + hAT-N159_DR       DNA/hAT-Ac             1567   1637   (185) 1485570  
   222    8.0  0.0  6.0  chr19             21586009 21586061 (26863710) + Gypsy98-LTR_Dr    LTR/Gypsy               186    235  (1549) 1485571 *
   201   18.4  0.0  0.0  chr19             21586386 21586434 (26863337) + DNA-N46_DR        DNA                     486    534     (3) 1485572  
  2301    5.9 14.7  0.3  chr19             21586596 21586935 (26862836) C HATN3B_DR         DNA/hAT-Tip100        (590)    389       1 1485573  
   216    3.6  0.0  0.0  chr19             21586936 21586963 (26862808) C DNA-N46_DR        DNA                    (91)    446     419 1485574  
   212    3.2  0.0  0.0  chr19             21587216 21587278 (26862493) C L1-119_DR         LINE/L1              (4067)   1210    1148 1485575 *
   225    6.6  0.0  0.0  chr19             21587226 21587286 (26862485) + Mariner-N5_DR     DNA/TcMar              2147   2207  (6762) 1485576  
   200   18.1  0.0  5.6  chr19             21587364 21587439 (26862332) + CryptonV-N4_DR    DNA/Crypton-V          3528   3599  (9894) 1485577  
   333   16.3  0.0  2.5  chr19             21587937 21588018 (26861753) + Rex1-31_DRe       LINE/Rex-Babar         3040   3119   (414) 1485578 *
   395   15.8  0.0  2.8  chr19             21587947 21588057 (26861714) + Helitron-2_DR     RC/Helitron            5998   6105 (21307) 1485579 *
   451    7.3  0.0  0.0  chr19             21587963 21588058 (26861713) C Zisupton-7_DR     DNA/Zisupton         (5611)  11471   11376 1485580  
   393   13.2  0.0  0.0  chr19             21587986 21588068 (26861703) C DNA6-6_DR         DNA                  (1273)  10008    9926 1485581 *
   316   18.2  0.0  1.3  chr19             21588002 21588079 (26861692) C hAT-N159_DR       DNA/hAT-Ac            (314)   1508    1432 1485582 *
  1011   18.2 10.4  0.4  chr19             21588612 21588832 (26860939) + TDR17B            DNA/Sola-1              358    600   (946) 1485583  
  5063   12.7  9.8  7.9  chr19             21588846 21589998 (26859773) C Harbinger-5N1B_DR DNA/PIF-Harbinger       (0)   1946     774 1485584  
  4253   17.6 10.5  5.0  chr19             21588955 21590169 (26859602) C DNA-TA-4_DR       DNA/TcMar            (5243)   4552    3274 1485585 *
  1345   16.7  2.0  2.4  chr19             21590004 21590255 (26859516) C Harbinger-5N1_DR  DNA/PIF-Harbinger    (1572)    251       1 1485586 *
   253    0.0  0.0  0.0  chr19             21590256 21590284 (26859487) C HE1_DR1           SINE/tRNA-V-RTE       (372)     30       2 1485587  
   244   13.7  0.0  4.5  chr19             21590285 21590295 (26859476) C DIRS-4N2_DR       LTR/Ngaro             (361)   5616    5586 1485588  
   212   13.2  2.6  0.0  chr19             21590293 21590330 (26859441) C EnSpm-4N1_DR      DNA/CMC-EnSpm         (848)   2053    2015 1485589 *
   335   16.9  2.1 13.9  chr19             21590306 21590401 (26859370) C EnSpm-N23_DR      DNA/CMC-EnSpm          (37)    601     516 1485590  
   800    9.5  9.5  0.0  chr19             21590434 21590559 (26859212) C hAT-N66_DR        DNA/hAT-Charlie         (0)    195      58 1485591  
  4165   13.9  4.6  4.1  chr19             21590560 21591315 (26858456) C TDR13             DNA                     (0)    772      13 1485592  
  2669   19.7  9.6  0.8  chr19             21591324 21591997 (26857774) C TC1DR3            DNA/TcMar-Tc1         (446)    779      47 1485593  
   548   14.8 19.7  0.0  chr19             21592788 21592909 (26856862) + Harbinger-N31_DR  DNA/PIF-Harbinger         1    146   (539) 1485594  
  1182   12.1  0.0  3.2  chr19             21592938 21593160 (26856611) C TZF28B            DNA/TcMar-Tc1          (13)   1601    1386 1485595  
  1332    9.4  0.5  3.7  chr19             21593167 21593387 (26856384) C TZF28B            DNA/TcMar-Tc1        (1400)    214       1 1485596  
   404    8.8  1.2  7.4  chr19             21593388 21593451 (26856320) C Harbinger3_DR     DNA/PIF-Harbinger    (1495)   2104    2046 1485597 *
   819    0.8  0.0  0.0  chr19             21593388 21593510 (26856261) + (TAGA)n           Simple_repeat             1    123     (0) 1485598  
   715    7.3  2.4  0.0  chr19             21593417 21593539 (26856232) C MOSAT_DR          Satellite             (888)   1199    1074 1485599 *
   496   16.2  3.2  0.6  chr19             21593511 21593542 (26856229) + hAT-13_DR         DNA/hAT-Tip100         2398   2556   (246) 1485600 *
  2568   11.6  7.6  0.4  chr19             21594570 21594971 (26854800) + EnSpm-N7C_DR      DNA/CMC-EnSpm             1    432   (112) 1485601  
   497    3.5  0.0  0.0  chr19             21594972 21595028 (26854743) + TDR8B             DNA/hAT-Ac                1     57   (906) 1485602  
   787    7.4  0.8  0.0  chr19             21595035 21595155 (26854616) + TZF28B            DNA/TcMar-Tc1            44    165  (1449) 1485603  
  3405   12.0 26.2  2.0  chr19             21595168 21595897 (26853874) + TDR8B             DNA/hAT-Ac                1    903    (60) 1485604  
   598   10.4  1.9  0.9  chr19             21595908 21596014 (26853757) C hAT-24N1_DR       DNA/hAT-Ac             (57)   1470    1363 1485605  
   979    9.6  0.0  8.9  chr19             21596023 21596217 (26853554) C hAT-24N1_DR       DNA/hAT-Ac           (1272)    255      77 1485606  
   375    9.8  0.0  0.0  chr19             21596244 21596294 (26853477) + EnSpm-N7C_DR      DNA/CMC-EnSpm           491    541     (3) 1485607  
   747   23.0 37.7  1.6  chr19             21596296 21596672 (26853099) C Rex1-15_DRe       LINE/Rex-Babar         (33)   1631    1120 1485608  
  1820    8.9  0.4  0.0  chr19             21596673 21596919 (26852852) C TC1DR3            DNA/TcMar-Tc1           (0)   1225     978 1485609  
   777   10.3  0.0  3.7  chr19             21596919 21597029 (26852742) C SINE2-3_DR        SINE/tRNA-V-RTE        (30)    338     232 1485610 *
   603   23.3 20.3  3.4  chr19             21597030 21597322 (26852449) C EnSpm-N11_DR      DNA/CMC-EnSpm        (1580)   3773    3304 1485611 *
   835   15.2  2.7  2.7  chr19             21597151 21597171 (26852600) C TDR17B            DNA/Sola-1            (977)    569     478 1485612  
   991    7.1  1.4  2.1  chr19             21597172 21597315 (26852456) + SINE2-3_DR        SINE/tRNA-V-RTE         224    366     (2) 1485613  
   835   15.2  2.7  2.7  chr19             21597316 21597333 (26852438) C TDR17B            DNA/Sola-1            (977)    477     387 1485612  
   291   15.2  0.0  0.0  chr19             21597429 21597474 (26852297) + L2-3_DRe          LINE/L2                4810   4855   (213) 1485614  
   479    9.8  1.9 11.6  chr19             21597496 21597599 (26852172) + Polinton-1N1_DR   DNA/Maverick          12167  12261  (3208) 1485615  
   253   29.0  8.3  0.0  chr19             21598021 21598165 (26851606) + hAT-N48B_DR       DNA/hAT-Ac             1475   1631   (509) 1485616 *
   255   11.5  0.0  0.0  chr19             21598126 21598177 (26851594) + Helitron-2_DR     RC/Helitron           23635  23686  (3726) 1485617  
  1621   18.8  3.8  2.1  chr19             21598997 21599363 (26850408) + Copia-11_DR-LTR   LTR/Gypsy?                1    373    (98) 1485618  
  2075   14.4  4.1  5.3  chr19             21599364 21599782 (26849989) C Mariner-N5C_DR    DNA/TcMar               (0)   7921    7508 1485619  
   316   11.1  0.0  0.0  chr19             21599833 21599877 (26849894) + DNA-1-7_DR        DNA/PIF-Harbinger         8     52  (1386) 1485620 *
   526    8.1  0.0  1.4  chr19             21599875 21599949 (26849822) C DNA-2-7_DR        DNA/CMC-EnSpm         (939)    690     617 1485621  
   302   14.8  7.0  5.8  chr19             21599877 21599962 (26849809) C Copia-11C_DR-LTR  LTR/Gypsy?            (342)     94       8 1485622 *
   983   15.3  0.0  0.6  chr19             21600159 21600316 (26849455) + hAT-N149_DR       DNA/hAT                  45    201   (603) 1485623  
   356   22.1  5.7  9.6  chr19             21601403 21601542 (26848229) C EnSpm-9_DR        DNA/CMC-EnSpm        (7650)    970     836 1485624  
   313   24.1  5.0  5.7  chr19             21601837 21601856 (26847915) C Polinton-2N1_DR   DNA/Maverick         (3812)   7280    7262 1485625  
  1143    8.7  6.0  1.0  chr19             21601857 21602041 (26847730) C DNA11TA1B_DR      DNA/CMC-EnSpm           (0)    203      10 1485626  
  3948   12.0  7.1  2.0  chr19             21602049 21602726 (26847045) C DNA-1-11_DR       DNA                     (8)    716       5 1485627  
   205   20.8  1.2 12.2  chr19             21602655 21602692 (26847079) C DNA-8-22_DR       DNA/hAT-Ac            (814)    620     551 1485628 *
   222   12.5  5.0  0.0  chr19             21602693 21602732 (26847039) + LOOPERN1_DR       DNA/Kolobok-T2         1009   1050   (184) 1485629  
  1142   10.3 18.6  4.0  chr19             21602739 21602980 (26846791) + EnSpm-N5_DR       DNA/CMC-EnSpm             7    282     (8) 1485630  
   519   11.1  0.0  0.0  chr19             21603002 21603148 (26846623) + (TTAG)n           Simple_repeat             1    147     (0) 1485631  
   460   19.9 16.8  4.9  chr19             21603378 21603615 (26846156) C EnSpm-N5_DR       DNA/CMC-EnSpm          (24)    266       2 1485632  
  1883   16.2 20.8  2.2  chr19             21603616 21604135 (26845636) + LOOPERN3B_DR      DNA/Kolobok-T2          420   1035    (14) 1485633  
   214   26.3  1.2  3.7  chr19             21604065 21604147 (26845624) C Kolobok-1N2_DR    DNA/Kolobok-T2        (601)     89       9 1485634 *
   517   20.4  2.6  3.3  chr19             21604760 21604911 (26844860) + DNA8-20_DR        DNA/hAT               12701  12851  (7937) 1485635  
   227    1.4  0.0  0.0  chr19             21605046 21605117 (26844654) + (TTTC)n           Simple_repeat             1     72     (0) 1485636  
   868   16.4 14.8  0.3  chr19             21605167 21605423 (26844348) + TDR25             DNA/hAT-Charlie         318    611     (0) 1485637  
   204   21.5  7.2  4.0  chr19             21605390 21605408 (26844363) C DNA-2-13_DR       DNA                   (675)    155      57 1485638 *
   361    4.0  7.8  1.2  chr19             21605409 21605485 (26844286) + Mariner-N5C_DR    DNA/TcMar              2196   2277  (5644) 1485639  
   304   13.2  0.0  0.0  chr19             21605435 21605510 (26844261) C CryptonV-1_DR     DNA/Crypton-V       (10988)   6885    6810 1485640 *
   298   12.0  4.2  4.2  chr19             21605511 21605521 (26844250) C EnSpm-N25_DR      DNA/CMC-EnSpm        (2157)   2492    2434 1485641  
  4854   10.6 10.9  0.2  chr19             21605528 21606318 (26843453) C DNA-TA-5_DR       DNA/TcMar-Tigger        (0)    958      84 1485642  
   448   12.2  2.6  8.3  chr19             21606279 21606430 (26843341) C Gypsy123-I_DR     LTR/Gypsy            (4682)    732     589 1485643 *
   449    1.6  0.8  9.8  chr19             21606297 21606430 (26843341) + hAT-N39_DR        DNA/hAT-Tip100         1222   1344   (250) 1485644 *
   673    5.5  0.8 11.6  chr19             21606321 21606444 (26843327) C EnSpm-N13_DR      DNA/CMC-EnSpm        (4461)  17688   17577 1485645  
   326    8.9  7.2  9.8  chr19             21606349 21606473 (26843298) C Kolobok-1_DR      DNA/Kolobok-T2       (3375)   2928    2807 1485646 *
   688    5.4 17.9  1.5  chr19             21607486 21607597 (26842174) C SINE3-1a          SINE/5S-Deu-L2         (71)    499     370 1485647  
  8859    8.5  6.5  4.2  chr19             21607598 21608986 (26840785) C DNA-4-3_DR        DNA                     (0)   1421       2 1485648  
   397   12.2 29.6  0.0  chr19             21608987 21609073 (26840698) + hAT-N203_DR       DNA/hAT-Tip100          939   1054  (4487) 1485649 *
  1662   12.4 20.6  0.3  chr19             21608990 21609295 (26840476) C SINE3-1a          SINE/5S-Deu-L2        (202)    368       1 1485647  
  3958   17.3  2.4  3.2  chr19             21609313 21610106 (26839665) C L2-4_DRe          LINE/L2                (10)   3597    2810 1485650  
  1646   15.1 28.4  1.0  chr19             21610449 21610857 (26838914) C SINE3-1a          SINE/5S-Deu-L2         (50)    520       1 1485651  
  1624   13.7 33.2  0.9  chr19             21611953 21612350 (26837421) C TDR5              DNA/CMC-EnSpm           (0)    531       7 1485652  
   925   23.4  8.2 20.1  chr19             21612662 21613336 (26836435) + Mariner-N13_DR    DNA/TcMar-Tc1            93    700   (441) 1485653  
   515   21.8  1.0  0.0  chr19             21613613 21613713 (26836058) C LTR-11_DR-LTR     LTR                    (80)    113      12 1485654  
   216   19.5  2.4  0.0  chr19             21613723 21613763 (26836008) C LTR-11_DR-I       LTR                     (1)     42       1 1485655  
   220   31.1 10.6  1.0  chr19             21613765 21613858 (26835913) C LTR-11_DR-LTR     LTR                     (1)    192      90 1485656  
   923   13.6  8.5  2.0  chr19             21613906 21614161 (26835610) C DNA8-22_DR        DNA                    (15)    770     515 1485657  
   291    6.4 16.7  1.8  chr19             21614131 21614178 (26835593) C DNA8-22_DR        DNA                   (730)     55       1 1485657 *
  1003   21.5  1.5  0.0  chr19             21614192 21614386 (26835385) C TDR19C            DNA/hAT-Charlie       (198)    198       1 1485658  
   272   30.8  0.0  0.0  chr19             21614329 21614393 (26835378) C EnSpm-N10_DR      DNA/CMC-EnSpm        (3247)   6061    5997 1485659 *
   466   15.2  1.3  0.0  chr19             21614596 21614674 (26835097) + Kolobok-N3_DR     DNA/Kolobok-T2?          24    103   (267) 1485660  
   277   20.0  1.6  1.6  chr19             21614688 21614748 (26835023) C DNA-1-3B_DR       DNA                     (0)    763     703 1485661  
  1285   19.2 11.3  0.6  chr19             21614749 21615041 (26834730) C DNA-1-3B_DR       DNA                   (325)    438     125 1485661  
   913   15.0  5.2  0.6  chr19             21615082 21615255 (26834516) + Kolobok-N3_DR     DNA/Kolobok-T2?         134    315    (55) 1485662  
   907   10.9  2.2 14.7  chr19             21615255 21615440 (26834331) + TDR3B             DNA/hAT-Charlie          40    206   (190) 1485663 *
   362   22.7  0.0  6.5  chr19             21615343 21615441 (26834330) + EnSpm-N36B_DR     DNA/CMC-EnSpm          2310   2402  (1014) 1485664 *
   333   28.6  1.6  2.5  chr19             21615355 21615476 (26834295) C hAT-N22B_DR       DNA/hAT-Ac            (504)    875     755 1485665 *
  6402    9.9  8.5  4.9  chr19             21616748 21617840 (26831931) C TC1DR3            DNA/TcMar-Tc1           (0)   1225      95 1485666  
   555    0.7  0.7  0.0  chr19             21617861 21617996 (26831775) + (TATAA)n          Simple_repeat             1    137     (0) 1485667 *
  1609   15.9  8.7  8.0  chr19             21617904 21618339 (26831432) + Merlin-1_DR       DNA/Merlin             4284   4691  (5836) 1485668 *
  2170   11.4  4.3  0.8  chr19             21617997 21618342 (26831429) C SINE2-3_DR        SINE/tRNA-V-RTE         (9)    359       2 1485669  
  1321   14.1  9.4  4.5  chr19             21618343 21618434 (26831337) C DNA9-3_DR         DNA/MULE-MuDR?       (1754)   9625    9517 1485670 *
  1872   15.6  5.1  2.5  chr19             21618343 21618391 (26831380) C DNA6-6_DR         DNA                  (6730)   4551    4147 1485671  
   356   22.0  0.0  2.2  chr19             21621319 21621411 (26828360) + hAT-N159_DR       DNA/hAT-Ac             1418   1508   (314) 1485672  
   287   16.8  5.2  1.0  chr19             21621340 21621352 (26828419) C Polinton-1_DR     DNA/Maverick          (711)  17774   17675 1485673 *
   428    3.6  0.0  1.2  chr19             21621353 21621435 (26828336) + Polinton-4_DR     DNA/Maverick          17097  17178  (3109) 1485674 *
   578    9.5  0.0  8.2  chr19             21621362 21621453 (26828318) C ENSPM-6_DR        DNA/CMC-EnSpm       (18609)  14007   13923 1485675  
   256   15.0 10.0  0.0  chr19             21621383 21621462 (26828309) C Helitron-2_DR     RC/Helitron         (22011)   5401    5314 1485676 *
   330   25.9  0.0  0.0  chr19             21621396 21621480 (26828291) + hAT-N48C_DR       DNA/hAT-Ac             1699   1783   (516) 1485677 *
  1051   12.2  3.5  1.3  chr19             21621451 21621682 (26828089) C TDR7              DNA                   (269)    272      36 1485678  
   267   22.9 21.1  0.0  chr19             21621454 21621494 (26828277) + EnSpm-9_DR        DNA/CMC-EnSpm           728    817  (7803) 1485679 *
  2140   11.4  8.3  3.6  chr19             21621896 21622267 (26827504) C HE1_DR1           SINE/tRNA-V-RTE        (13)    389       1 1485680  
  1379   21.2  8.4  6.6  chr19             21622268 21622315 (26827456) C EnSpm-6N1_DR      DNA/CMC-EnSpm        (3188)   6048    5994 1485681  
   566   15.0 11.9  0.0  chr19             21622169 21622361 (26827410) C DNA6-6_DR         DNA                  (3294)   7987    7772 1485682 *
   366   20.9  8.7  2.2  chr19             21623717 21623843 (26825928) + DNA-8-24_DR       DNA/hAT-Tip100          489    623  (1160) 1485683  
  2039   10.7  0.0  1.1  chr19             21623845 21624127 (26825644) + SINE3-1           SINE/5S-Deu-L2           43    322   (268) 1485684  
   230   22.5  7.0  0.0  chr19             21624145 21624215 (26825556) + TDR6              DNA                     173    248     (2) 1485685 *
   256   22.0  0.0  0.0  chr19             21624162 21624220 (26825551) C DNA-8-24_DR       DNA/hAT-Tip100       (1241)    542     484 1485686  
  2626   14.4  6.7  0.2  chr19             21624347 21624791 (26824980) + hAT-N167B_DR      DNA/hAT-Charlie         145    618   (955) 1485687  
   274   25.3  1.7 12.3  chr19             21624694 21624810 (26824961) C hAT-N124_DR       DNA/hAT-Ac            (389)    578     473 1485688 *
  1181   12.9  4.7  0.0  chr19             21624815 21625007 (26824764) C HATN16_DR         DNA/hAT-Charlie         (0)    944     743 1485689 *
  1793   13.3  4.9 10.8  chr19             21624877 21625424 (26824347) + EnSpm-6N1_DR      DNA/CMC-EnSpm           936   1454  (7782) 1485690 *
  3389   12.5  5.2  1.0  chr19             21624949 21625012 (26824759) C Merlin-1_DR       DNA/Merlin           (8289)   2238    1919 1485691  
  3413    7.0  5.8  0.6  chr19             21625013 21625532 (26824239) + Mariner-N38_DR    DNA/TcMar-Tc1             1    547     (0) 1485692  
  3389   12.5  5.2  1.0  chr19             21625533 21625601 (26824170) C Merlin-1_DR       DNA/Merlin           (8289)   1918    1559 1485691  
   435    2.8  0.0  4.2  chr19             21625535 21625609 (26824162) + Polinton-4_DR     DNA/Maverick          12544  12615  (7672) 1485693 *
  1552    3.3  0.0  0.0  chr19             21625546 21625728 (26824043) C EnSpm-N61_DR      DNA/CMC-EnSpm        (1753)   2380    2198 1485694 *
  1595    3.8  0.0  0.0  chr19             21625601 21625785 (26823986) C HATN16_DR         DNA/hAT-Charlie       (759)    185       1 1485695  
   234   17.4  4.5  3.3  chr19             21625610 21625622 (26824149) + Kolobok-2_DR      DNA/Kolobok-T2         3273   3361  (3339) 1485696 *
  1383   15.8 11.1  0.9  chr19             21625776 21626082 (26823689) + hAT-N167B_DR      DNA/hAT-Charlie         608    945   (628) 1485697  
   531   14.4 26.6  0.0  chr19             21628287 21628459 (26821312) + DNA-2-30B_DR      DNA                     165    383    (30) 1485698  
   280   15.2  0.0  1.5  chr19             21628532 21628598 (26821173) C DNA-2-30B_DR      DNA                   (164)    249     184 1485699  
   401   18.2  5.7  0.0  chr19             21628624 21628711 (26821060) + TDR22B            DNA                     184    276   (972) 1485700  
   255   11.8  0.0  0.0  chr19             21628769 21628802 (26820969) + TDR22             DNA                    1222   1255     (0) 1485701  
   761   18.8  1.5  4.7  chr19             21630596 21630791 (26818980) + hAT-N133_DR       DNA/hAT-Ac              116    305   (318) 1485702  
   245   12.0  0.0  6.0  chr19             21630802 21630854 (26818917) C NonLTR-1_DR       Retroposon              (6)   1206    1157 1485703  
   230   13.8  0.0 11.4  chr19             21630875 21630923 (26818848) + hAT-N133_DR       DNA/hAT-Ac              317    360   (263) 1485704  
  2827   14.9 21.4  2.3  chr19             21630928 21631688 (26818083) C LOOPERN4_DR       DNA/Kolobok-T2          (0)    917      17 1485705  
  8286    5.2  6.2  0.2  chr19             21631789 21632862 (26816909) C Rex1-40_DRe       LINE/Rex-Babar         (17)   3332    2194 1485706  
  2357   11.1  2.3  0.0  chr19             21633091 21633432 (26816339) C SINE2-3B_DR       SINE/tRNA-V             (1)    350       1 1485707  
   300   17.5  0.9 13.8  chr19             21633433 21633478 (26816293) + DNA7-N2_DR        DNA/hAT-hAT6           1702   1735   (279) 1485708  
   906   15.1  1.1  3.9  chr19             21633485 21633670 (26816101) + CryptonV-N6_DR    DNA/Crypton-V             1    181   (381) 1485709  
   685   16.9  1.2  3.7  chr19             21633675 21633840 (26815931) C piggyBac-N9_DR    DNA/PiggyBac          (509)    682     521 1485710  
   428   15.5 17.2  6.3  chr19             21633678 21633863 (26815908) + DNA2-14_DR        DNA                    2753   2957  (4665) 1485711 *
   606   18.4  3.2  0.0  chr19             21633941 21634062 (26815709) + Merlin-N1_DR      DNA/Merlin                1    126   (243) 1485712  
  2833   18.9  2.2  2.9  chr19             21634063 21634614 (26815157) + Harbinger-8N2_DR  DNA/PIF-Harbinger         1    548     (0) 1485713  
   585   15.9  0.8  0.8  chr19             21634615 21634746 (26815025) + Merlin-N1_DR      DNA/Merlin              172    303    (66) 1485714  
   212   10.7  0.0  0.0  chr19             21634748 21634775 (26814996) + Merlin-N1_DR      DNA/Merlin              342    369     (0) 1485715  
   418   18.1 16.1  5.5  chr19             21636040 21636238 (26813533) C Kolobok-N3_DR     DNA/Kolobok-T2?        (46)    324     106 1485716  
  3122   10.7  8.2  1.5  chr19             21636285 21636798 (26812973) C Kolobok-N7_DR     DNA/Kolobok-T2        (597)    579      32 1485717  
   245   18.0  0.0  2.0  chr19             21636804 21636854 (26812917) C piggyBac-N18_DR   DNA/PiggyBac          (598)     56       7 1485718  
   204    3.5  6.9  0.0  chr19             21636993 21637021 (26812750) + BEL13-I_DR        LTR/Pao                1886   1916  (3293) 1485719  
  1376   14.8 14.1  4.7  chr19             21637095 21637427 (26812344) + Kolobok-N3_DR     DNA/Kolobok-T2?           8    370     (0) 1485720  
   232   16.7  0.0  0.0  chr19             21637428 21637463 (26812308) C DNA-6-N1_DR       DNA                   (671)     37       2 1485721  
   646   25.6  3.5  1.0  chr19             21638164 21638360 (26811411) + Kolobok-N2A_DR    DNA/Kolobok-T2            1    202  (1153) 1485722  
  3422   13.4 12.7  0.6  chr19             21638573 21639172 (26810599) C DNA-6-N1_DR       DNA                     (0)    708      37 1485723  
   398   24.8  8.8  2.4  chr19             21639171 21639364 (26810407) C Kolobok-N2B_DR    DNA/Kolobok-T2        (416)    774     569 1485724 *
   400   23.5  0.7 12.3  chr19             21639308 21639443 (26810328) C hAT-N174_DR       DNA/hAT-Ac            (133)    606     485 1485725  
   334   10.3  0.0  0.0  chr19             21639445 21639551 (26810220) + (TTTA)n           Simple_repeat             2    108     (0) 1485726  
   204   26.4  0.0 13.0  chr19             21639619 21639731 (26810040) C Kolobok-N2_DR     DNA/Kolobok-T2        (922)    449     350 1485727  
  1258   14.4  0.0 13.3  chr19             21639744 21640024 (26809747) + HATN8_DR          DNA/Zisupton              8    255     (0) 1485728  
   642   16.5 14.6  0.0  chr19             21640203 21640366 (26809405) + TDR16             DNA/Merlin               42    229    (84) 1485729  
   505   24.8  3.0  0.0  chr19             21640979 21641111 (26808660) C TDR8B             DNA/hAT-Ac            (129)    834     698 1485730  
  1262   12.2  0.0  0.0  chr19             21641419 21641598 (26808173) + L2-3_DRe          LINE/L2                4307   4486   (582) 1485731  
  1052   15.2  0.0  0.6  chr19             21641600 21641765 (26808006) + L2-3_DRe          LINE/L2                4676   4840   (228) 1485731  
   480   16.3  1.2  0.0  chr19             21641761 21641846 (26807925) + Polinton-1N1_DR   DNA/Maverick          12170  12256  (3213) 1485732 *
   471   19.6  7.1  1.0  chr19             21641897 21641994 (26807777) + DNA-2-2_DR        DNA                       1    104   (303) 1485733  
   477   10.6  0.0  0.0  chr19             21642011 21642076 (26807695) C DNA-1-7_DR        DNA/PIF-Harbinger    (1372)     66       1 1485734  
   366   21.4  3.7  4.7  chr19             21642077 21642178 (26807593) + hAT-N53B_DR       DNA/hAT-Ac             2100   2200  (1977) 1485735  
   347   15.8  7.3 12.8  chr19             21642075 21642197 (26807574) C DNA-2-2_DR        DNA                    (60)    347     231 1485736 *
   213   21.8  0.7  4.3  chr19             21642206 21642349 (26807422) + DNA-6-N2_DR       DNA                    4167   4305   (751) 1485737 *
  1589   12.1  6.5  1.4  chr19             21642210 21642617 (26807154) + DNA-1-7_DR        DNA/PIF-Harbinger       618   1179   (259) 1485738  
   246   20.4  0.0  4.7  chr19             21642607 21642673 (26807098) C DNA9-6_DR         DNA                  (6807)   1077    1014 1485739 *
  4385   12.4  6.8  0.5  chr19             21642616 21643369 (26806402) C L2-3_DRe          LINE/L2                 (2)   5066    4266 1485740  
  1199   15.6  4.4 11.2  chr19             21643374 21643648 (26806123) + DNA-1-7_DR        DNA/PIF-Harbinger      1181   1438     (0) 1485741  
  8831    2.8  0.7  0.5  chr19             21643650 21644730 (26805041) C HARBINGERN3B_DR   DNA/PIF-Harbinger       (0)   1084       1 1485742  
   229   26.2  0.0  1.5  chr19             21644731 21644794 (26804977) + DNA-2-2_DR        DNA                     341    403     (4) 1485743  
   219   17.1  9.9  1.3  chr19             21645261 21645271 (26804500) C MOSAT_DR          Satellite            (1496)    591     515 1485744  
   228   15.0 11.7  0.0  chr19             21645272 21645331 (26804440) C Helitron-N5_DR    RC/Helitron          (7388)   2121    2055 1485745  
   221    6.7  0.0  0.0  chr19             21645870 21645899 (26803872) C EnSpm-4N3_DR      DNA/CMC-EnSpm           (0)   2498    2469 1485746  
  4612    9.0 11.8  1.3  chr19             21645918 21646706 (26803065) C EnSpm-4N3_DR      DNA/CMC-EnSpm         (130)   2368    1498 1485746  
  2602    9.3  1.4 20.1  chr19             21646709 21647261 (26802510) C LOOPERN1_DR       DNA/Kolobok-T2          (0)   1234     768 1485747  
   226   15.8 12.1  1.6  chr19             21647222 21647279 (26802492) + hAT-N169_DR       DNA/hAT-Ac              894    957   (486) 1485748 *
  1029    8.0  2.6  0.7  chr19             21647283 21647433 (26802338) C Kolobok-4N1_DR    DNA/Kolobok-T2       (1515)    154       1 1485749  
  3219    9.7 20.9  6.0  chr19             21647434 21648247 (26801524) C EnSpm-4N3_DR      DNA/CMC-EnSpm         (999)   1499     572 1485746  
   923    5.6 28.8  0.0  chr19             21648245 21648404 (26801367) C LOOPERN5_DR       DNA/Kolobok-T2         (22)   1215    1010 1485750 *
  1018   12.6  6.9  0.0  chr19             21648402 21648575 (26801196) C LOOPERN5_DR       DNA/Kolobok-T2        (935)    302     117 1485751  
  4396    4.0  1.5  0.4  chr19             21648577 21649109 (26800662) C DNA21TA1_DR       DNA/TcMar-Tc1           (0)    539       1 1485752  
   858   12.2  0.0  0.0  chr19             21649110 21649229 (26800542) C LOOPERN5_DR       DNA/Kolobok-T2       (1117)    120       1 1485753  
  1768   14.2 20.3  4.1  chr19             21649236 21649851 (26799920) C DNA2-3_DR         DNA/Merlin            (396)    849     138 1485754  
   218   18.0  0.0  4.0  chr19             21649813 21649864 (26799907) C hAT-N21B_DR       DNA/hAT-Ac             (60)   1241    1192 1485755 *
  2914    8.0  9.7  1.3  chr19             21649836 21650339 (26799432) + Mariner-N38_DR    DNA/TcMar-Tc1             1    546     (1) 1485756  
   747   13.3  2.0  3.4  chr19             21650342 21650489 (26799282) + DNA2-3_DR         DNA/Merlin             1099   1244     (1) 1485757  
   577   20.3  5.6  0.5  chr19             21650490 21650519 (26799252) C EnSpm-N41_DR      DNA/CMC-EnSpm        (4187)    734     548 1485758  
   336   10.7  0.0  0.0  chr19             21650612 21650667 (26799104) + DNA9-3_DR         DNA/MULE-MuDR?         9294   9349  (2030) 1485759  
   207   10.3  0.0  7.7  chr19             21650831 21650872 (26798899) C EnSpm-N11_DR      DNA/CMC-EnSpm        (1534)   3819    3781 1485760  
  2199   13.9  2.0  4.7  chr19             21650874 21650925 (26798846) + EnSpm-N10_DR      DNA/CMC-EnSpm          3341   3627  (5681) 1485761  
  2588    8.4  1.4  1.4  chr19             21650926 21651288 (26798483) + SINE2-4_DR        SINE/tRNA-V-RTE           8    370     (1) 1485762  
  2199   13.9  2.0  4.7  chr19             21651289 21651311 (26798460) + EnSpm-N10_DR      DNA/CMC-EnSpm          3628   3767  (5541) 1485761  
   217   17.3  7.5  1.8  chr19             21652356 21652408 (26797363) C DNA-6-N1_DR       DNA                     (0)    708     653 1485763  
  1439   14.4  2.1  1.2  chr19             21652442 21652680 (26797091) C TDR13             DNA                     (0)    772     532 1485764  
  1218   11.6  2.6  0.5  chr19             21652704 21652893 (26796878) C TDR13             DNA                   (578)    194       1 1485764  
   221   28.4  4.5  0.0  chr19             21652836 21652902 (26796869) + DNA9-3_DR         DNA/MULE-MuDR?         5718   5787  (5592) 1485765 *
   376   21.5  0.0  2.5  chr19             21652906 21652986 (26796785) C hAT-N129_DR       DNA/hAT-Ac            (329)    435     357 1485766  
   221   30.1  1.4  1.4  chr19             21652932 21653005 (26796766) + DNA-6-N1_DR       DNA                     241    314   (394) 1485767 *
  2052   15.4 17.9  5.6  chr19             21653447 21653976 (26795795) C Harbinger-N31_DR  DNA/PIF-Harbinger       (0)    685      94 1485768  
  1015   16.1 15.5  0.0  chr19             21653991 21654183 (26795588) + TDR13             DNA                     550    772     (0) 1485769  
   572   15.2  0.9  0.0  chr19             21654298 21654402 (26795369) C EnSpm-N3C_DR      DNA/CMC-EnSpm           (7)    276     171 1485770  
   338   17.7  0.0  0.0  chr19             21654430 21654491 (26795280) + Harbinger-5_DR    DNA/PIF-Harbinger      4122   4183  (2476) 1485771  
   445   20.9  3.3  6.0  chr19             21655019 21655034 (26794737) + DNA7-N1_DR        DNA/Zisupton           4676   4822  (5593) 1485772  
   475   17.8  5.2  4.4  chr19             21655035 21655169 (26794602) C DNA-8-9_DR        DNA/hAT-Ac           (1493)   2226    2091 1485773 *
   606   15.5  0.0  7.3  chr19             21655053 21655170 (26794601) C DNA7-N2_DR        DNA/hAT-hAT6          (478)   1536    1427 1485774  
   256    3.0  0.0  0.0  chr19             21655312 21655344 (26794427) C LOOPERN6_DR       DNA/Kolobok-T2?         (0)   1351    1319 1485775  
   542    3.7 14.8  0.0  chr19             21655391 21655471 (26794300) C LOOPERN6_DR       DNA/Kolobok-T2?      (1203)    148      56 1485776  
   243   17.0  0.0  3.8  chr19             21655454 21655471 (26794300) + Nimb-4_DR         LINE/I                  624    639  (9022) 1485777 *
  1828    4.9  0.0  2.0  chr19             21655472 21655723 (26794048) + TDR17             DNA/Sola-1                1    247     (1) 1485778  
   407   14.1  0.0  0.0  chr19             21655724 21655782 (26793989) C LOOPERN6B_DR      DNA/Kolobok-T2?       (736)     60       2 1485779  
   338   17.8  2.5 10.8  chr19             21655936 21656055 (26793716) + IS3EU-4_DR        DNA/IS3EU             12425  12535  (2494) 1485780 *
   476   11.7 13.0  0.0  chr19             21655952 21655967 (26793804) C DNA-X-3_DR        DNA                  (1010)    464     394 1485781  
   467   15.1  2.3  2.3  chr19             21655968 21656055 (26793716) + hAT-N142B_DR      DNA/hAT?                699    786  (1214) 1485782  
   352   18.6  9.3  0.0  chr19             21655986 21656082 (26793689) + CryptonV-N2_DR    DNA/Crypton-V         15615  15720   (918) 1485783 *
  2805   17.6  8.3  4.1  chr19             21656348 21656589 (26793182) C ENSPM-6_DR        DNA/CMC-EnSpm       (17777)  14839   13978 1485784  
  3681    9.4  1.2  1.5  chr19             21656590 21657175 (26792596) + Merlin-1_DR       DNA/Merlin             1628   2211  (8316) 1485785  
   277    9.3  5.6  0.0  chr19             21657137 21657190 (26792581) C DNA-N38_DR        DNA                   (483)    140      84 1485786 *
   253   10.8  6.2  0.0  chr19             21657191 21657201 (26792570) + CryptonV-N5_DR    DNA/Crypton-V         11512  11580 (12957) 1485787  
   222   13.4  1.1 14.3  chr19             21657211 21657223 (26792548) + Gypsy123-I_DR     LTR/Gypsy               623    699  (4715) 1485788 *
  1649   12.8  8.6  1.5  chr19             21657213 21657586 (26792185) C TDR17B            DNA/Sola-1            (369)   1177     778 1485789  
   222   21.2  3.0  0.0  chr19             21657224 21657235 (26792536) C ACROBAT1          DNA/PIF               (540)    839     738 1485790 *
  1804   11.9 10.7  5.7  chr19             21657577 21657960 (26791811) C TDR17B            DNA/Sola-1           (1140)    406       5 1485789  
   223   11.8  0.0  0.0  chr19             21657934 21657967 (26791804) C Nimb-4_DR         LINE/I               (8991)    670     637 1485791 *
   288   15.6  7.8  0.0  chr19             21659670 21659682 (26790089) + Zisupton-6_DR     DNA/Zisupton           8931   8949 (13167) 1485792  
  2554   12.4  0.5 13.1  chr19             21659683 21660265 (26789506) C Mariner-N38_DR    DNA/TcMar-Tc1           (0)    547      30 1485793  
   548   10.7 14.6  0.7  chr19             21660158 21660279 (26789492) + CryptonV-N4_DR    DNA/Crypton-V          4960   5098  (8395) 1485794 *
   310   14.3  0.0  0.0  chr19             21660280 21660328 (26789443) C TDR17B            DNA/Sola-1              (0)   1546    1498 1485795  
  1683   11.6  3.5  0.0  chr19             21660329 21660586 (26789185) + HATN7_DR          DNA/hAT                   1    267   (328) 1485796  
   216   12.9 21.0  0.0  chr19             21660589 21660650 (26789121) C TDR17             DNA/Sola-1            (145)    103      29 1485797  
   934   12.9  8.8  0.0  chr19             21660848 21661018 (26788753) + DNA11TA1_DR       DNA/CMC-EnSpm            15    200     (3) 1485798  
  4563   12.4  5.2  2.2  chr19             21661143 21661892 (26787879) C TDR13             DNA                     (0)    772       1 1485799  
  1564   11.4  9.1  0.0  chr19             21662027 21662289 (26787482) + DNA13TA1_DR       DNA/TcMar-Tc1            32    318     (0) 1485800  
   253   25.4  2.8  1.4  chr19             21662906 21662977 (26786794) + Crypton-N1_DR     DNA/Crypton-A            14     86   (398) 1485801  
   249    1.0  0.0  0.0  chr19             21663130 21663171 (26786600) + L2-41_DRe         LINE/L2                3529   3588     (2) 1485802 *
   284    9.2  5.4  5.4  chr19             21663136 21663227 (26786544) C ERV1-N7-I_DR      LTR/ERV1             (3163)   5405    5314 1485803  
  4763    6.5 27.9  0.0  chr19             21663347 21664116 (26785655) C hAT-N40_DR        DNA/hAT-Ac            (328)    985       1 1485804  
  2311   13.9  3.2  2.7  chr19             21664117 21664558 (26785213) + TE-X-11_DR        Unknown                 239    682  (1524) 1485805  
   800   13.2  6.4  2.8  chr19             21664618 21664788 (26784983) + EnSpm-N21_DR      DNA/CMC-EnSpm            20    196   (283) 1485806  
   399   12.5  1.2  0.4  chr19             21664959 21664987 (26784784) C CryptonV-3_DR     DNA/Crypton-V       (22917)    536     445 1485807 *
   426    6.9  0.0  0.0  chr19             21664977 21665063 (26784708) C DNA-N45_DR        DNA/CMC-EnSpm         (406)    307     221 1485808  
   388   10.5  0.0  0.0  chr19             21664988 21665073 (26784698) + Harbinger-N17_DR  DNA/PIF-Harbinger       338    423  (1222) 1485809 *
   339   16.0  2.0  0.0  chr19             21664993 21665092 (26784679) + Zisupton-3_DR     DNA/Zisupton           7116   7217   (738) 1485810 *
   267   24.7 21.7  0.8  chr19             21665061 21665272 (26784499) C DNA-N37_DR        DNA                    (30)    637     382 1485811 *
  3032   13.4  6.7 25.1  chr19             21665617 21666521 (26783250) + TDR13             DNA                       1    772     (0) 1485812  
  2269    8.8  4.3  0.0  chr19             21666704 21667031 (26782740) + HE1_DR1           SINE/tRNA-V-RTE          38    379    (23) 1485813  
   213   24.6  6.7  3.6  chr19             21667712 21667846 (26781925) C Gypsy-33-LTR_DR   LTR/Gypsy             (855)    225      87 1485814 *
   405   21.2  0.8  0.8  chr19             21667734 21667852 (26781919) C ENSPM-6_DR        DNA/CMC-EnSpm         (825)  31791   31673 1485815  
   404   12.9  4.2  2.5  chr19             21667774 21667892 (26781879) + Polinton-4_DR     DNA/Maverick          17103  17223  (3064) 1485816 *
   309   16.6 11.4  1.1  chr19             21668006 21668084 (26781687) C CryptonV-N4_DR    DNA/Crypton-V        (8340)   5153    5067 1485817 *
   330    7.1  0.0  0.0  chr19             21668043 21668054 (26781717) C Merlin-1_DR       DNA/Merlin           (8341)   2186    2175 1485818  
  1984    8.5 29.7  0.6  chr19             21668055 21668478 (26781293) C Mariner-N38_DR    DNA/TcMar-Tc1           (0)    547       1 1485819  
   326   23.9  3.5  4.4  chr19             21668085 21668156 (26781615) + Helitron-N3_DR    RC/Helitron            1529   1641  (1375) 1485820 *
   327   21.2  2.4  0.0  chr19             21668403 21668487 (26781284) + Helitron-N3B_DR   RC/Helitron            5592   5678   (926) 1485821  
  1013   12.7  2.4  0.6  chr19             21668489 21668654 (26781117) + TE-X-1B_DR        DNA                       1    169  (1240) 1485822 *
  3898    8.4  0.0  5.3  chr19             21668654 21669229 (26780542) + TZF28B            DNA/TcMar-Tc1           761   1307   (307) 1485823  
  1137    7.6  0.0  1.7  chr19             21669277 21669451 (26780320) + TZF28B            DNA/TcMar-Tc1             1    172  (1442) 1485824  
   319    6.2  0.0  0.0  chr19             21669480 21669529 (26780242) C TZF28             DNA/TcMar-Tc1        (1392)    221     169 1485825 *
   497    7.1  0.0  2.9  chr19             21669518 21669589 (26780182) + TZF28B            DNA/TcMar-Tc1          1545   1614     (0) 1485826  
   443   18.6  5.3  0.0  chr19             21669594 21669706 (26780065) C EnSpm-N4B_DR      DNA/CMC-EnSpm?         (57)    163      45 1485827  
   238   23.2 14.6  0.0  chr19             21670204 21670215 (26779556) + EnSpm-8_DR        DNA/CMC-EnSpm          7673   7696  (1745) 1485828  
   275   18.0 15.1  1.2  chr19             21670216 21670288 (26779483) + ANGEL             DNA/Kolobok               1     83   (226) 1485829  
   933   15.6  2.8  1.1  chr19             21670342 21670523 (26779248) + ANGEL             DNA/Kolobok             114    298    (11) 1485830  
   602   22.3  4.8  0.9  chr19             21670345 21670552 (26779219) + DNA7-N1_DR        DNA/Zisupton           8122   8337  (2080) 1485831 *
  2988    7.9  9.2  0.0  chr19             21670702 21671182 (26778589) + Mariner-N38_DR    DNA/TcMar-Tc1            23    547     (0) 1485832  
   296   16.7  0.0  1.7  chr19             21671135 21671195 (26778576) C Zisupton-6_DR     DNA/Zisupton        (13126)   8990    8931 1485833 *
   285   10.5  0.0  0.0  chr19             21672004 21672041 (26777730) + Helitron-2_DR     RC/Helitron            2789   2826 (24586) 1485834 *
 16137    6.4  6.7  7.4  chr19             21672011 21674607 (26775164) + Helitron-N1_DR    RC/Helitron               1   2581     (0) 1485835  
  1202   14.7 10.9  7.7  chr19             21675252 21675554 (26774217) + EnSpm-22N2_DR     DNA/CMC-EnSpm          4203   4514  (1033) 1485836 *
  2420   22.6 10.0  4.3  chr19             21675291 21676090 (26773681) + Merlin-1_DR       DNA/Merlin             8202   9045  (1482) 1485837  
   459   25.2  7.5  3.1  chr19             21675924 21676111 (26773660) + CryptonV-N5_DR    DNA/Crypton-V          4008   4203 (20334) 1485838 *
   872   14.0  3.0  0.6  chr19             21675949 21676113 (26773658) + hAT-N127_DR       DNA/hAT-Charlie        6993   7161  (3155) 1485839  
   412    4.9  0.0  0.0  chr19             21676252 21676332 (26773439) + DNA-1-7_DR        DNA/PIF-Harbinger       700    780   (658) 1485840  
   269   17.1  3.6  3.9  chr19             21676333 21676358 (26773413) C DNA9-3_DR         DNA/MULE-MuDR?      (10333)   1046     927 1485841  
   264   13.2  3.7  1.8  chr19             21676884 21676937 (26772834) C DNA6-1_DR         DNA/hAT-hAT5         (1076)     73      19 1485842  
  1706   15.8  5.6  1.6  chr19             21677335 21677689 (26772082) + Merlin-N1_DR      DNA/Merlin                1    369     (0) 1485843  
   302   18.4  1.8  2.7  chr19             21677666 21677688 (26772083) + Gypsy-31-LTR_DR   LTR/Gypsy                19     66   (888) 1485844 *
   307    3.2  1.6  0.0  chr19             21677689 21677750 (26772021) + EnSpm-N46_DR      DNA/CMC-EnSpm?         2207   2269  (1471) 1485845 *
  2699   16.0  6.8  2.4  chr19             21677697 21677775 (26771996) + Merlin-1_DR       DNA/Merlin             1549   2065  (8462) 1485846  
   302   18.4  1.8  2.7  chr19             21677751 21677775 (26771996) + Gypsy-31-LTR_DR   LTR/Gypsy                67    127   (827) 1485844 *
  2944    9.1  4.5  2.7  chr19             21677776 21678284 (26771487) C Mariner-N38_DR    DNA/TcMar-Tc1           (0)    547      30 1485847  
   207   17.7 21.2  1.0  chr19             21678235 21678254 (26771517) + EnSpm-N13_DR      DNA/CMC-EnSpm         19532  19599  (2550) 1485848 *
   238   20.4  1.9  0.0  chr19             21678255 21678308 (26771463) + hAT-N202_DR       DNA/hAT-Tip100          471    525  (1360) 1485849  
   237   15.0  6.2  6.2  chr19             21678256 21678319 (26771452) C EnSpm-N13_DR      DNA/CMC-EnSpm       (14474)   7675    7612 1485850 *
  2699   16.0  6.8  2.4  chr19             21678285 21678299 (26771472) + Merlin-1_DR       DNA/Merlin             2066   2177  (8350) 1485846  
   304   15.3  0.0  5.1  chr19             21678306 21678367 (26771404) C DNA6-1_DR         DNA/hAT-hAT5         (1079)     70      12 1485851  
   225   12.8  2.6  0.0  chr19             21679754 21679792 (26769979) C ANGEL             DNA/hAT                 (1)    308     269 1485852  
   221   16.6 14.9  1.3  chr19             21679793 21679815 (26769956) + EnSpm-17_DR       DNA/CMC-EnSpm          2712   2782  (6494) 1485853 *
   521   14.1  9.6  1.6  chr19             21679796 21679910 (26769861) C ANGEL             DNA/hAT               (146)    163      40 1485852  
   264    5.9  1.5  0.0  chr19             21681040 21681107 (26768664) + DNA-1-7_DR        DNA/PIF-Harbinger       678    746   (692) 1485854 *
   300   12.8  1.1  1.1  chr19             21681050 21681136 (26768635) + hAT-N178B_DR      DNA/hAT-Ac              139    225  (1658) 1485855  
   663   15.4  8.9  0.8  chr19             21681633 21681756 (26768015) C EnSpm-N37_DR      DNA/CMC-EnSpm        (6181)    466     333 1485856  
   646   17.9  9.3  2.7  chr19             21681635 21681806 (26767965) C hAT-N29_DR        DNA/hAT-Tip100        (233)   1347    1165 1485857 *
  2176    7.2  3.5  2.5  chr19             21681660 21681971 (26767800) C SINE2-3_DR        SINE/tRNA-V-RTE        (27)    341      27 1485858  
  1171   11.0 24.4  1.0  chr19             21682034 21682345 (26767426) + DNA-2-30B_DR      DNA                       1    384    (29) 1485859  
   709   15.3  2.8  7.7  chr19             21682358 21682534 (26767237) + TDR24             DNA                     154    322   (122) 1485860 *
   885   17.6  7.2  2.6  chr19             21682472 21682693 (26767078) C ZFERV-2N2-I_DR    LTR/ERV1             (1474)   5973    5742 1485861 *
  2749    9.0  0.3  0.8  chr19             21682536 21682905 (26766866) C SINE2-3_DR        SINE/tRNA-V-RTE         (0)    368       1 1485862  
  1891   15.2  0.2 10.5  chr19             21682906 21682954 (26766817) + DNA-8-9_DR        DNA/hAT-Ac             2092   2471  (1248) 1485863  
   391   12.5 10.0  0.0  chr19             21682949 21683028 (26766743) + TDR24             DNA                     355    442     (2) 1485864 *
   673   19.8  3.5  3.4  chr19             21683124 21683277 (26766494) C TDR13             DNA                    (55)    625     476 1485865  
   285   16.9  1.7  1.7  chr19             21683288 21683347 (26766424) + EnSpm-N27B_DR     DNA/CMC-EnSpm           113    172     (1) 1485866  
  1307    9.8  3.0  1.5  chr19             21684828 21685025 (26764746) C hAT-N177B_DR      DNA/hAT-Tip100          (1)    963     763 1485867  
  1601   11.7 10.5 12.3  chr19             21685032 21685403 (26764368) C TDR8B             DNA/hAT-Ac              (0)    963     598 1485868  
   319   20.1 10.2  3.2  chr19             21685393 21685547 (26764224) C hAT-N126B_DR      DNA/hAT-Ac            (597)    167       1 1485869 *
   305   15.1  5.7  0.0  chr19             21685767 21685818 (26763953) + CryptonV-N5_DR    DNA/Crypton-V         15341  15395  (9142) 1485870  
   829    8.5 22.7  0.0  chr19             21685819 21685959 (26763812) C Harbinger-2_DR    DNA/PIF-Harbinger       (0)   4327    4155 1485871 *
  2743    8.5  1.1 12.1  chr19             21685955 21686423 (26763348) C Harbinger-2_DR    DNA/PIF-Harbinger    (3904)    423       1 1485872  
   289    2.7  0.0  0.0  chr19             21686427 21686463 (26763308) + CryptonV-N5_DR    DNA/Crypton-V         15399  15435  (9102) 1485873  
   270   18.5  3.1 10.0  chr19             21686623 21686718 (26763053) + HATN2_DR          DNA/hAT                 185    274   (945) 1485874  
   781    9.8  6.5  0.8  chr19             21686728 21686851 (26762920) + HATN2_DR          DNA/hAT                1089   1219     (0) 1485875  
   343   19.7  0.0 11.1  chr19             21686948 21687067 (26762704) C Helitron-4_DR     RC/Helitron         (15359)  16509   16402 1485876 *
   381   25.0  8.8  0.7  chr19             21686998 21687122 (26762649) + DNAX-23_DR        DNA                   10222  10356  (1445) 1485877 *
   666   19.8  0.0  0.0  chr19             21687013 21687123 (26762648) C DNA7-N2_DR        DNA/hAT-hAT6          (459)   1555    1445 1485878  
  1837    8.6  4.1  4.4  chr19             21687373 21687690 (26762081) C hAT-N42_DR        DNA/hAT-Ac              (0)    713     397 1485879  
   728   17.8  3.6  2.5  chr19             21688649 21688844 (26760927) + Merlin-N3_DR      DNA/Merlin                2    199    (56) 1485880  
   951    9.9  1.1  2.0  chr19             21688971 21688993 (26760778) C DNA8-17_DR        DNA/hAT-Tip100        (150)   1663    1533 1485881  
   894   16.0  1.3  0.0  chr19             21688994 21689143 (26760628) C DNA2-16_DR        DNA                 (11919)   6132    5981 1485882  
   759   19.1  3.0  1.2  chr19             21689004 21689172 (26760599) C Penelope-5_DR     LINE/Penelope         (503)   2373    2202 1485883 *
   310   19.7  5.9  4.7  chr19             21689217 21689301 (26760470) + DNA8-10_DR        DNA/hAT-Ac             3766   3851   (167) 1485884 *
   527   16.8  0.0  0.0  chr19             21689234 21689328 (26760443) + CryptonV-N5_DR    DNA/Crypton-V          4277   4371 (20166) 1485885  
  3996   13.1  6.6  0.6  chr19             21689351 21690018 (26759753) C TDR13             DNA                     (1)    771      64 1485886  
  4326   14.8 10.8  1.4  chr19             21690020 21690915 (26758856) C HATN3B_DR         DNA/hAT-Tip100          (0)    979       1 1485887  
   239   19.5  0.0  0.0  chr19             21690916 21690951 (26758820) C TDR13B2           DNA                   (610)     70      35 1485888  
  1999    5.8  0.8  0.0  chr19             21690956 21691212 (26758559) C Mariner-N7_DR     DNA/TcMar               (2)    259       1 1485889  
  3102   14.9 19.7  0.1  chr19             21691396 21692040 (26757731) C TDR13             DNA                     (0)    772       2 1485890  
  1704    7.7  1.8  0.0  chr19             21692051 21692271 (26757500) C DNA8-10B_DR       DNA                     (0)    225       1 1485891  
   352   16.6 10.2  1.7  chr19             21692272 21692420 (26757351) C EnSpm-N4B_DR      DNA/CMC-EnSpm?         (29)    191       1 1485892  
   213   21.6  8.0  0.0  chr19             21692421 21692508 (26757263) C HATN1_DR          DNA/hAT               (302)    125      31 1485893  
   326   17.7 10.1  0.0  chr19             21692620 21692698 (26757073) C TDR16             DNA                     (1)    312     226 1485894  
   292   19.6  9.7  5.1  chr19             21692699 21692732 (26757039) C CryptonV-N4_DR    DNA/Crypton-V       (12074)   1419    1302 1485895 *
   417   16.7  5.0  5.0  chr19             21692723 21692842 (26756929) C TDR16             DNA                   (193)    120       1 1485894  
   506   13.3  4.4  0.0  chr19             21693633 21693722 (26756049) C TDR13             DNA                     (0)    772     679 1485896  
   432   24.4  3.2  4.1  chr19             21693723 21693756 (26756015) C DNA9-3_DR         DNA/MULE-MuDR?       (5601)   5778    5656 1485897  
  2264   12.4 13.6  0.2  chr19             21693764 21694182 (26755589) C TDR13             DNA                   (296)    476       2 1485896  
  1655    6.1  4.8  0.0  chr19             21694455 21694682 (26755089) C TDR20             DNA/Merlin              (0)    239       1 1485898  
   352   15.0  1.7  0.0  chr19             21694713 21694723 (26755048) C ENSPM-6_DR        DNA/CMC-EnSpm       (14687)  17929   17918 1485899  
  1013    7.2 12.6  1.9  chr19             21694724 21694919 (26754852) + Mariner-N1_DR     DNA/TcMar                 1    261     (0) 1485900  
  2549   14.7 24.1  1.6  chr19             21695278 21695880 (26753891) + TDR13             DNA                      13    748    (24) 1485901  
   627   23.9  9.6  9.1  chr19             21695849 21695875 (26753896) + DNA8-25_DR        DNA                    1877   1904  (2063) 1485902 *
   981   10.6  7.9  6.3  chr19             21695876 21696091 (26753680) + HE1_DR1           SINE/tRNA-V-RTE           1    237    (45) 1485903  
   230   22.0  0.0  2.0  chr19             21696053 21696103 (26753668) + hAT-N137_DR       DNA/hAT-Ac             2618   2667   (904) 1485904 *
  3397    9.8  2.6  0.8  chr19             21700097 21700590 (26749181) C HarbingerN5_DR    DNA/PIF-Harbinger       (0)    861     359 1485905  
   622    6.5 13.0  0.0  chr19             21700587 21700678 (26749093) C HarbingerN5_DR    DNA/PIF-Harbinger     (756)    105       2 1485905 *
   407   20.7 11.2  0.8  chr19             21700679 21700693 (26749078) + CryptonV-N3_DR    DNA/Crypton-V         19589  19706   (957) 1485906  
  2534    9.4  5.5  0.7  chr19             21702225 21702609 (26747162) C TZF28B            DNA/TcMar-Tc1           (0)   1614    1212 1485907 *
  2788    7.7  1.1 29.1  chr19             21702609 21703266 (26746505) C TZF28B            DNA/TcMar-Tc1        (1099)    515       1 1485908  
   232    5.3  0.0  0.0  chr19             21703680 21703717 (26746054) C DNA-N4_DR         DNA                   (334)    708     671 1485909  
   212   15.5  0.8  9.3  chr19             21705027 21705154 (26744617) C Mariner-N29_DR    DNA/TcMar-ISRm11     (1280)    485     368 1485910 *
   443   13.4  1.6  1.6  chr19             21705041 21705169 (26744602) C Dada-U6_DR        DNA/Dada             (8044)    919     791 1485911  
   364    9.7  1.6  7.8  chr19             21705067 21705077 (26744694) + EnSpm-N40B_DR     DNA/CMC-EnSpm          4673   4711   (796) 1485912 *
   487    1.1  1.1  0.0  chr19             21705078 21705171 (26744600) + ACROBAT1          DNA/PIF                 771    865   (514) 1485913 *
  1071   11.3  9.2  3.3  chr19             21705090 21705318 (26744453) + Merlin-1_DR       DNA/Merlin             1055   1296  (9231) 1485914  
   980   19.9  5.3  8.5  chr19             21705123 21705166 (26744605) + MuDR-2N1_DR       DNA/MULE-MuDR          4587   4620  (7605) 1485915 *
  5731   10.2 14.9  2.6  chr19             21705167 21706258 (26743513) + DNA-X-4_DR        DNA                       3   1225    (20) 1485916  
   364    9.7  1.6  7.8  chr19             21705172 21705189 (26744582) + EnSpm-N40B_DR     DNA/CMC-EnSpm          4712   4788   (719) 1485912 *
   356    0.0  0.0 11.6  chr19             21706234 21706329 (26743442) + Zisupton-7_DR     DNA/Zisupton           4609   4694 (12388) 1485917 *
   453    3.3  0.0  1.1  chr19             21706247 21706338 (26743433) C Gypsy-31-LTR_DR   LTR/Gypsy             (788)    166      76 1485918  
   446   11.5  0.0  1.0  chr19             21706254 21706350 (26743421) + EnSpm-7_DR        DNA/CMC-EnSpm          7091   7186  (3848) 1485919 *
   434    8.2  0.0  6.1  chr19             21706258 21706361 (26743410) + Polinton-4N1_DR   DNA/Maverick           4722   4819  (5617) 1485920 *
   303   10.8  4.9  9.2  chr19             21706285 21706386 (26743385) + hAT-N202_DR       DNA/hAT-Tip100          125    222  (1663) 1485921 *
   249   25.4  3.4  0.8  chr19             21706362 21706375 (26743396) + DIRS-15B_DR       LTR/Ngaro              3994   4114  (1195) 1485922 *
   251   19.5  6.4  1.5  chr19             21706523 21706535 (26743236) C DNA9-N1_DR        DNA/MULE-NOF         (2630)   2386    2352 1485923  
   257   16.5  0.0  2.5  chr19             21706536 21706546 (26743225) C hAT-N22_DR        DNA/hAT-Ac           (1222)    516     438 1485924  
   342    7.2  0.0  1.4  chr19             21706547 21706616 (26743155) + (TGAA)n           Simple_repeat             4     72     (0) 1485925  
   251   19.5  6.4  1.5  chr19             21706617 21706647 (26743124) C DNA9-N1_DR        DNA/MULE-NOF         (2630)   2351    2256 1485923  
   801   23.1 14.6  0.3  chr19             21706736 21706996 (26742775) C ANGEL             DNA/Kolobok             (0)    309      12 1485926  
   207   24.5  3.3  6.7  chr19             21707140 21707231 (26742540) C Kolobok-N5_DR     DNA/Kolobok-T2?       (339)    146      58 1485927  
   372   29.1  1.5  3.1  chr19             21707518 21707648 (26742123) C hAT-N88_DR        DNA/hAT-Ac              (0)    582     454 1485928  
   796   12.5  0.0  1.7  chr19             21707787 21707908 (26741863) C TE-X-27_DR        Unknown                 (2)    210      91 1485929  
  2206    4.5 10.6  4.6  chr19             21707912 21708259 (26741512) C SINE2-3_DR        SINE/tRNA-V-RTE         (0)    368       1 1485930  
   538   23.3 12.2  5.6  chr19             21708310 21708595 (26741176) C hAT-N88_DR        DNA/hAT-Ac            (275)    307       4 1485928  
   609   22.5  9.9  0.0  chr19             21708738 21708888 (26740883) C Harbinger-N27_DR  DNA/PIF-Harbinger?     (34)    186      21 1485931  
   319   23.8  0.0  0.0  chr19             21708874 21708884 (26740887) C CryptonV-N4_DR    DNA/Crypton-V        (1286)  12207   12197 1485932 *
   542   17.3  1.8  0.0  chr19             21708885 21708994 (26740777) C Kolobok-N10B_DR   DNA/Kolobok             (0)    271     160 1485933  
  1076   12.9 10.4  0.0  chr19             21709010 21709202 (26740569) C EnSpm-N5_DR       DNA/CMC-EnSpm          (35)    255      43 1485934  
   476   15.6  1.8  5.7  chr19             21709211 21709301 (26740470) C Kolobok-N10C_DR   DNA/Kolobok           (108)    236     150 1485935  
  2638   14.2  0.8  1.5  chr19             21709302 21709781 (26739990) + hAT-N58_DR        DNA/hAT-Ac                1    686   (105) 1485936  
   390    8.3 12.3  1.2  chr19             21709771 21709843 (26739928) + TE-X-26_DR        Unknown                 111    191   (391) 1485937 *
   623   17.6 11.0  0.0  chr19             21709822 21709957 (26739814) C Kolobok-N10C_DR   DNA/Kolobok           (187)    157       7 1485938  
   795   19.3  4.0 13.8  chr19             21709977 21710277 (26739494) + Kolobok-N10C_DR   DNA/Kolobok              64    338     (6) 1485939  
   204   25.1  0.0  5.0  chr19             21710210 21710293 (26739478) C EnSpm-N10_DR      DNA/CMC-EnSpm        (7611)   1697    1618 1485940 *
  2270    9.9 36.0  1.9  chr19             21710370 21710964 (26738807) C LOOPERN6B_DR      DNA/Kolobok-T2?         (0)    796       3 1485941  
   279   23.3 10.0  2.0  chr19             21712633 21712772 (26736999) C ASAT_CY           Satellite             (109)    153       3 1485942  
   201   25.4  0.0  1.7  chr19             21715755 21715814 (26733957) C BEL-57_DRe-I      LTR/Pao              (2994)   2853    2795 1485943  
   243   28.4  2.2  2.2  chr19             21716402 21716491 (26733280) + SAT-7_DR          Satellite                77    166     (2) 1485944  
  1350   14.6 22.1  0.8  chr19             21717898 21718200 (26731571) C DNA-X-4_DR        DNA                     (0)   1245     879 1485945  
   236   15.9  0.0  0.0  chr19             21718337 21718380 (26731391) + EnSpm-7_DR        DNA/CMC-EnSpm          7084   7127  (3907) 1485946 *
   478   19.5  2.6 11.1  chr19             21718347 21718502 (26731269) + hAT-N159_DR       DNA/hAT-Ac             1468   1611   (211) 1485947  
   247   16.9  1.4  0.0  chr19             21718443 21718513 (26731258) C hAT-N39_DR        DNA/hAT-Tip100        (629)    965     894 1485948 *
   301   12.5  1.8  0.0  chr19             21718964 21719019 (26730752) C hAT-N70_DR        DNA/hAT?              (681)    644     588 1485949  
   253    5.7 20.4  1.6  chr19             21718974 21719027 (26730744) C IS3EU-1_DR        DNA/IS3EU            (2009)   6695    6632 1485950 *
   238   24.6  0.0  0.0  chr19             21718980 21719036 (26730735) + DNA8-25_DR        DNA                     801    857  (3110) 1485951 *
   202   30.6  0.0  0.0  chr19             21718981 21719052 (26730719) + L1-132_DR         LINE/L1                4004   4075   (511) 1485952 *
   372   20.6  3.1  2.3  chr19             21720751 21720879 (26728892) + CryptonV-2_DR     DNA/Crypton-V          8842   8971 (12840) 1485953 *
   374   13.2  5.6  1.8  chr19             21720788 21720800 (26728971) C Kolobok-4_DR      DNA/Kolobok-T2       (1388)   5243    5132 1485954  
   492    7.5  2.1  1.0  chr19             21720801 21720895 (26728876) + Zisupton-6_DR     DNA/Zisupton           8721   8816 (13300) 1485955 *
   516   17.7  3.6 11.8  chr19             21720817 21720890 (26728881) + EnSpm-N2_DR       DNA/CMC-EnSpm          2971   3148   (867) 1485956  
   528   13.8 10.2  1.6  chr19             21720891 21721008 (26728763) + Helitron-N3_DR    RC/Helitron            1957   2084   (932) 1485957  
  5679    7.9  5.4  0.1  chr19             21721079 21721912 (26727859) + Mariner-N23_DRe   DNA/TcMar-ISRm11        147   1024     (7) 1485958  
   599   20.5  0.8  0.0  chr19             21721911 21722037 (26727734) + (TGGA)n           Simple_repeat             3    130     (0) 1485959 *
   316   28.9  3.0  0.0  chr19             21721932 21722066 (26727705) + Kolobok-2_DR      DNA/Kolobok-T2         3218   3356  (3344) 1485960 *
  5857   10.9  5.0  2.9  chr19             21723380 21724390 (26725381) + Harbinger-4N1B_DR DNA/PIF-Harbinger         1   1032   (131) 1485961  
   376   16.9  2.1  5.5  chr19             21724378 21724471 (26725300) + SINE_DR1          SINE                    118    208    (50) 1485962 *
   464   19.5  4.5  7.0  chr19             21725012 21725187 (26724584) + EnSpm-9_DR        DNA/CMC-EnSpm           823    994  (7626) 1485963  
   338   14.4  1.7 11.2  chr19             21725091 21725207 (26724564) C Merlin-1_DR       DNA/Merlin           (2991)   7536    7430 1485964 *
   225   21.4  0.0  9.3  chr19             21725762 21725926 (26723845) C Harbinger1_DR     DNA/PIF-Harbinger    (1543)   2918    2768 1485965 *
   406    8.0  0.0  2.4  chr19             21725813 21725827 (26723944) C EnSpm-N42B_DR     DNA/CMC-EnSpm        (2843)   1461    1394 1485966  
   417    3.9  0.0  1.0  chr19             21725828 21725930 (26723841) C hAT-N187_DR       DNA/hAT-Charlie       (867)    310     209 1485967 *
   581    5.0  0.0 12.9  chr19             21725840 21725953 (26723818) C Dada-U6_DR        DNA/Dada             (1780)   7183    7083 1485968  
   353   11.4  5.4  0.0  chr19             21725941 21725969 (26723802) + DNA-8-29_DR       DNA/hAT-Tip100          826    964    (56) 1485969 *
   456   11.4  3.5  2.8  chr19             21725954 21725977 (26723794) + Helitron-2_DR     RC/Helitron           11772  11910 (15502) 1485970  
  1993   10.9 11.6  0.0  chr19             21725978 21726306 (26723465) C DNA-N17_DR        DNA                     (0)    367       1 1485971  
  1623   19.8  5.6  4.3  chr19             21726307 21726693 (26723078) C DNA8-17_DR        DNA/hAT-Tip100        (173)   1640    1249 1485972  
   657   13.1  0.0  0.0  chr19             21727603 21727724 (26722047) + (TGGA)n           Simple_repeat             4    125     (0) 1485973  
   259    9.2  5.5  1.8  chr19             21727683 21727737 (26722034) + Polinton-4_DR     DNA/Maverick          12409  12465  (7822) 1485974 *
   309   15.9  0.0 15.5  chr19             21727831 21727949 (26721822) + DNAX-23_DR        DNA                    6541   6643  (5158) 1485975  
   206    6.1  0.0  0.0  chr19             21727897 21727962 (26721809) + L1-119_DR         LINE/L1                1141   1206  (4071) 1485976 *
   777   12.2  2.1  1.4  chr19             21729367 21729507 (26720264) C hAT-N22_DR        DNA/hAT                 (0)   1738    1597 1485977  
   455   24.8  5.5  3.6  chr19             21729507 21729669 (26720102) C hAT-N22_DR        DNA/hAT               (247)   1491    1326 1485977 *
   706   15.5  2.6  6.2  chr19             21729723 21729873 (26719898) C SINE3-1           SINE/5S-Deu-L2          (0)    590     445 1485978 *
   887   15.0  3.6 16.4  chr19             21729871 21730117 (26719654) + DNA25TWA2_DR      DNA                      98    317   (485) 1485979  
  1531   19.2  0.0  0.0  chr19             21730164 21730418 (26719353) + DNA25TWA2_DR      DNA                     548    802     (0) 1485980  
  1204   17.8  7.5  4.4  chr19             21730479 21730743 (26719028) C DNA2-15_DR        DNA/hAT-Ac            (145)    385     113 1485981  
   293   18.5  0.0  4.6  chr19             21730747 21730814 (26718957) C hAT-N126B_DR      DNA/hAT-Ac            (535)     65       1 1485982  
   215   21.8 10.3  0.0  chr19             21730748 21730825 (26718946) C DNA-X-17_DR       DNA                  (1258)   1116    1031 1485983 *
   250   18.4  0.0  0.0  chr19             21730884 21730932 (26718839) + Mariner-7_DR      DNA/TcMar-Tc1          1392   1440   (147) 1485984  
  2116    3.9  0.4  0.0  chr19             21730959 21731216 (26718555) + DNA13TA1a_DR      DNA/TcMar-Tc1            60    318     (0) 1485985  
  2986    6.7 10.5  0.0  chr19             21731217 21731632 (26718139) C Tc1-7_DR          DNA/TcMar-Tc1          (55)   1591    1132 1485986  
  4584    8.2  1.4  0.0  chr19             21731638 21732262 (26717509) C Tc1-7_DR          DNA/TcMar-Tc1         (876)    770     137 1485986  
   261   16.4  6.0  4.5  chr19             21732214 21732247 (26717524) + EnSpm-N48B_DR     DNA/CMC-EnSpm          5206   5290  (1669) 1485987 *
   406    4.5  0.9 22.3  chr19             21732248 21732361 (26717410) C Merlin-1_DR       DNA/Merlin           (8885)   1642    1549 1485988 *
   455   13.4  0.8  0.0  chr19             21732260 21732378 (26717393) C DNA8-25_DR        DNA                  (3236)    731     612 1485989  
   228   14.7  3.4  2.5  chr19             21732304 21732422 (26717349) + hAT-N155_DR       DNA/hAT-Tip100          200    319   (269) 1485990 *
   261   16.4  6.0  4.5  chr19             21732383 21732406 (26717365) + EnSpm-N48B_DR     DNA/CMC-EnSpm          5291   5356  (1603) 1485987  
   230   17.6  0.0  1.8  chr19             21732675 21732732 (26717039) + SAT-23_DR         Satellite               674    730  (3974) 1485991 *
   277   24.6  1.4  2.5  chr19             21732683 21732781 (26716990) + EnSpm-7_DR        DNA/CMC-EnSpm          7111   7175  (3859) 1485992  
   241   23.7  9.6  0.8  chr19             21733009 21733123 (26716648) C EnSpm-N13_DR      DNA/CMC-EnSpm        (2739)  19410   19286 1485993 *
   674   23.9  5.5  1.9  chr19             21733061 21733316 (26716455) C Mariner-N38_DR    DNA/TcMar-Tc1         (279)    268       4 1485994  
   334   24.5  0.3  1.8  chr19             21733392 21733497 (26716274) + Harbinger-N13_DR  DNA/PIF-Harbinger       232    427    (22) 1485995  
   221    3.7  0.0  0.0  chr19             21733587 21733613 (26716158) C EnSpm-7_DR        DNA/CMC-EnSpm        (1612)   9422    9396 1485996  
   354   10.9  1.8  0.0  chr19             21733640 21733694 (26716077) C DNA11TA1_DR       DNA/CMC-EnSpm           (0)    203     148 1485997  
   528    9.6  0.0  0.0  chr19             21733700 21733771 (26716000) C DNA-1-7_DR        DNA/PIF-Harbinger     (276)   1162    1091 1485998  
  4465    9.9  2.1  1.7  chr19             21733772 21734430 (26715341) + hAT-N38_DR        DNA/hAT-hAT6              1    662   (367) 1485999  
   293   13.9 24.4  1.0  chr19             21734466 21734625 (26715146) C DNA-1-7_DR        DNA/PIF-Harbinger     (358)   1080     884 1485998 *
   477   11.5  0.0 10.8  chr19             21734526 21734660 (26715111) + CryptonV-N2_DR    DNA/Crypton-V         12071  12179  (4459) 1486000  
   266   10.4  3.0  0.0  chr19             21734624 21734690 (26715081) C DNA-1-7_DR        DNA/PIF-Harbinger     (737)    701     633 1485998 *
   208   14.9 23.1  4.5  chr19             21734626 21734690 (26715081) + Merlin-2_DR       DNA/Merlin             3575   3839 (10082) 1486001 *
   242   22.0  0.0  0.0  chr19             21734688 21734737 (26715034) C DNA-1-7_DR        DNA/PIF-Harbinger    (1374)     64      15 1486002  
   324   14.4 17.4  0.9  chr19             21734769 21734866 (26714905) C DNA11TA1B_DR      DNA/CMC-EnSpm          (89)    114       1 1486003  
   202   13.2  1.9  1.9  chr19             21734879 21734932 (26714839) C DNA-N26B_DR       DNA                   (715)    439     386 1486004 *
  1140    8.9  1.5  2.6  chr19             21734904 21735100 (26714671) C EnSpm-N4_DR       DNA/CMC-EnSpm          (17)    195       1 1486005  
   229   20.6  2.7  7.1  chr19             21735155 21735177 (26714594) C ANGEL             DNA/Kolobok           (239)     70       1 1486006  
   295   18.0  0.0  0.0  chr19             21735178 21735227 (26714544) C EnSpm-N13_DR      DNA/CMC-EnSpm        (8592)  13557   13508 1486007  
   228   16.7  3.5  5.4  chr19             21735179 21735235 (26714536) C Helitron-2_DR     RC/Helitron         (15239)  12173   12118 1486008 *
   277   11.4  0.0  9.4  chr19             21735187 21735244 (26714527) + Ginger1-2_DR      DNA/Ginger-1           2493   2545  (4077) 1486009  
   205   27.2  5.3  2.1  chr19             21735245 21735277 (26714494) C DNA2-7_DR         DNA                  (5293)   4354    4261 1486010  
   217   21.7  0.0  0.0  chr19             21735411 21735456 (26714315) C EnSpm-17_DR       DNA/CMC-EnSpm        (6524)   2752    2707 1486011  
   442    8.6 41.0  0.0  chr19             21736396 21736512 (26713259) C EnSpm-N4B_DR      DNA/CMC-EnSpm?         (30)    190      26 1486012  
   241   15.4 10.3  0.0  chr19             21736474 21736551 (26713220) + CryptonV-3_DR     DNA/Crypton-V           372    457 (22996) 1486013 *
   267    7.7  3.0  1.5  chr19             21736486 21736551 (26713220) + EnSpm-6N1_DR      DNA/CMC-EnSpm          1450   1516  (7720) 1486014  
   200    7.9 11.1  2.0  chr19             21736552 21736572 (26713199) C Harbinger-N16_DR  DNA/PIF-Harbinger     (441)   2962    2868 1486015  
  5403   11.8 12.5  1.1  chr19             21736669 21737699 (26712072) C TDR23             DNA                     (0)   1147       1 1486016  
   205   14.7  0.0  0.0  chr19             21737712 21737744 (26712027) + EnSpm-N26_DR      DNA/CMC-EnSpm           548    580    (33) 1486017  
  3449    9.2  7.0  5.3  chr19             21737745 21738315 (26711456) + Mariner-N14_DR    DNA/TcMar-Tigger          1    580     (0) 1486018  
   605   14.5  8.3  4.3  chr19             21738319 21738498 (26711273) + EnSpm-N26B_DR     DNA/CMC-EnSpm            30    216     (5) 1486019  
  1866    8.7  6.2  0.0  chr19             21738618 21738905 (26710866) C DNA8-19_DR        DNA/Merlin              (0)    306       1 1486020  
  1114   16.8 24.3  0.2  chr19             21739419 21739764 (26710007) + hAT-N155B_DR      DNA/hAT-Tip100           89    517     (6) 1486021  
   218   16.7  1.0  1.0  chr19             21739817 21739913 (26709858) + T-rich            Low_complexity            2     98     (0) 1486022  
  3796   12.6  4.7  3.1  chr19             21740114 21740833 (26708938) C DNA-8-12_DR       DNA/Merlin              (0)    731       1 1486023  
  1627    8.7 24.0  0.3  chr19             21741218 21741505 (26708266) + HATN6_DR          DNA/hAT-Ac                2    357   (654) 1486024  
  4137    0.4  0.0  0.0  chr19             21741506 21741963 (26707808) C Gypsy5-LTR_DR     LTR/Gypsy               (0)    458       1 1486025  
 37981    0.5  0.0  1.9  chr19             21741964 21746256 (26703515) C Gypsy5-I_DR       LTR/Gypsy               (0)   4212       1 1486025  
  4137    0.4  0.0  0.0  chr19             21746257 21746714 (26703057) C Gypsy5-LTR_DR     LTR/Gypsy               (0)    458       1 1486025  
  2907    6.1  7.7 14.2  chr19             21746763 21747373 (26702398) + HATN6_DR          DNA/hAT-Ac              436   1011     (0) 1486026  
   365   11.8  4.8  2.0  chr19             21748617 21748639 (26701132) + DNA8-25_DR        DNA                    2228   2374  (1589) 1486027  
   379   10.3  1.7  3.4  chr19             21748640 21748759 (26701012) + EnSpm-N42B_DR     DNA/CMC-EnSpm          1295   1412  (2892) 1486028  
   204   13.7  2.0 17.6  chr19             21748648 21748664 (26701107) + CryptonV-2_DR     DNA/Crypton-V          5825   5868 (15943) 1486029 *
   402    7.6  0.0  3.3  chr19             21748665 21748759 (26701012) + Zisupton-6_DR     DNA/Zisupton           9243   9334 (12782) 1486030 *
   426    6.6  0.0  1.1  chr19             21748677 21748768 (26701003) C Merlin-2_DR       DNA/Merlin           (4308)   9613    9523 1486031  
   356    5.3  2.0  3.1  chr19             21748690 21748787 (26700984) C EnSpm-N42B_DR     DNA/CMC-EnSpm        (2882)   1422    1326 1486032 *
   204   13.7  2.0 17.6  chr19             21748769 21748798 (26700973) + CryptonV-2_DR     DNA/Crypton-V          5869   5955 (15856) 1486029 *
   331    5.9  0.0  9.8  chr19             21748788 21748798 (26700973) + DNA8-10_DR        DNA/hAT-Ac             1605   1703  (2315) 1486033  
   308   14.0  3.6  0.7  chr19             21748799 21748821 (26700950) + hAT-N39_DR        DNA/hAT-Tip100         1245   1383   (211) 1486034  
  4797    8.7 16.9  0.4  chr19             21749269 21750061 (26699710) + TDR2              DNA/TcMar-Tc1            11    933     (4) 1486035  
   201   28.1  4.9  0.0  chr19             21750242 21750323 (26699448) C hAT-N72_DR        DNA/hAT-hobo?          (75)    815     730 1486036  
   335   28.3  0.0  1.0  chr19             21750805 21750904 (26698867) + Zator-N1_DR       DNA/Zator?               19    117   (438) 1486037  
   598   13.2  0.0  0.0  chr19             21751002 21751092 (26698679) + Kolobok-N1_DR     DNA/Kolobok-T2?         419    509   (290) 1486038 *
  2287   13.7 29.6  0.8  chr19             21751090 21751650 (26698121) C TDR13             DNA                     (4)    768      48 1486039  
  1487   10.9 38.5  2.8  chr19             21751674 21752099 (26697672) + DNA-8-23_DR       DNA/hAT                 238    811     (0) 1486040  
  2671    7.3  4.0  0.0  chr19             21752100 21752452 (26697319) C TDR2              DNA/TcMar-Tc1         (546)    391      25 1486041  
  1030   19.8  0.5  0.5  chr19             21752598 21752795 (26696976) C DNAX-21_DR        DNA                     (0)    198       1 1486042  
  1525   11.1  7.4  1.9  chr19             21753511 21753767 (26696004) C LOOPERN5_DR       DNA/Kolobok-T2          (0)   1237     967 1486043  
  1416   15.1  7.5  0.4  chr19             21753737 21753989 (26695782) C LOOPERN5_DR       DNA/Kolobok-T2        (966)    271       1 1486044 *
   242   19.2  5.2  8.5  chr19             21755270 21755366 (26694405) + IS3EU-1_DR        DNA/IS3EU              3858   3951  (4753) 1486045 *
   373   23.7  1.1  0.0  chr19             21755302 21755318 (26694453) C IS3EU-4_DR        DNA/IS3EU           (10432)   4597    4580 1486046  
   747    6.9  0.0 26.4  chr19             21755319 21755495 (26694276) + ANGEL             DNA/Kolobok               1    140   (169) 1486047  
   281   23.3  5.5  5.5  chr19             21755383 21755408 (26694363) + DNA7-N1_DR        DNA/Zisupton           8033   8159  (2258) 1486048 *
   381   16.7  1.0  5.2  chr19             21755409 21755432 (26694339) C EnSpm-N47_DR      DNA/CMC-EnSpm?       (2008)   1009     918 1486049  
   387   18.1  0.0  0.0  chr19             21755433 21755504 (26694267) C hAT-N127_DR       DNA/hAT-Charlie      (3394)   6922    6851 1486050  
  3357   12.3 10.8  1.6  chr19             21755507 21756092 (26693679) + TDR13             DNA                       1    639   (133) 1486051  
  2686   16.3  8.1  3.7  chr19             21756093 21756787 (26692984) + Gypsy-215_DR-LTR  LTR/Gypsy                 1    724    (38) 1486052  
   225   14.3  0.0  0.0  chr19             21756807 21756841 (26692930) + TDR13             DNA                     635    669   (103) 1486053  
   509   14.1  0.0  0.0  chr19             21756897 21756988 (26692783) + ANGEL             DNA/Kolobok             153    244    (65) 1486054  
  3852    4.8  8.9  0.2  chr19             21756989 21757513 (26692258) + HATN3_DR          DNA/hAT-Tip100            1    571     (0) 1486055  
   221   15.6  2.2  0.0  chr19             21757515 21757559 (26692212) + ANGEL             DNA/Kolobok             238    283    (26) 1486056  
   672   20.8  8.8 15.7  chr19             21757607 21757993 (26691778) C DNA-X-8_DR        DNA                   (511)    401      38 1486057  
   604   16.3 10.1  5.1  chr19             21758022 21758189 (26691582) C Kolobok-N1_DR     DNA/Kolobok-T2?       (621)    178       3 1486058  
   296   15.6 33.3  0.0  chr19             21758227 21758322 (26691449) C Kolobok-N1_DR     DNA/Kolobok-T2?       (406)    393     266 1486059  
   361   15.4  1.5  0.0  chr19             21758964 21759028 (26690743) C EnSpm-N27B_DR     DNA/CMC-EnSpm           (0)    173     108 1486060  
   201   19.0  1.6  5.1  chr19             21759105 21759121 (26690650) C IS3EU-4_DR        DNA/IS3EU           (10428)   4601    4545 1486061  
   204   14.3  2.4  0.0  chr19             21759122 21759163 (26690608) + DNA2-16_DR        DNA                   10041  10083  (7968) 1486062  
   202   14.7  0.0 15.9  chr19             21759906 21759978 (26689793) C Dada-tL_DR        DNA/Dada             (1566)   8841    8779 1486063 *
   225   25.0  0.0  4.4  chr19             21759924 21759994 (26689777) + Helitron-2_DR     RC/Helitron            5335   5402 (22010) 1486064 *
   303   11.5  1.6  1.6  chr19             21759950 21760011 (26689760) C DNA-N4_DR         DNA                   (317)    725     664 1486065  
   342   20.0  0.0  0.0  chr19             21760147 21760211 (26689560) C TDR13             DNA                     (0)    772     708 1486066  
   239    3.0  3.0  0.0  chr19             21760212 21760244 (26689527) C TDR13             DNA                   (183)    589     556 1486066  
  3516   17.1 13.7  2.8  chr19             21760247 21761132 (26688639) C hAT-N121_DR       DNA/hAT-Ac              (0)    985       6 1486067  
   446   20.0  4.5  0.9  chr19             21761107 21761217 (26688554) C DNA9-3_DR         DNA/MULE-MuDR?       (5706)   5673    5559 1486068 *
  2197   15.6  3.8  0.7  chr19             21761144 21761594 (26688177) C TDR13             DNA                   (205)    567       1 1486066  
   833   17.8  8.9  2.8  chr19             21763198 21763211 (26686560) C hAT-N22B_DR       DNA/hAT-Ac            (370)   1009     942 1486069  
   882   11.5  8.6  3.5  chr19             21763212 21763373 (26686398) + hAT-N141_DR       DNA/hAT-Charlie           1    170    (24) 1486070  
   833   17.8  8.9  2.8  chr19             21763374 21763399 (26686372) C hAT-N22B_DR       DNA/hAT-Ac            (370)    941     796 1486069  
   549    6.7  4.7  0.0  chr19             21763549 21763572 (26686199) C Helitron-4_DR     RC/Helitron         (19897)  11971   11910 1486071  
   736    0.0  0.0  0.0  chr19             21763573 21763664 (26686107) C EnSpm-N11_DR      DNA/CMC-EnSpm        (4784)    569     478 1486072  
   485    9.8  0.8  0.0  chr19             21763595 21763727 (26686044) C DNA-X-5_DR        DNA/hAT               (126)   1095     962 1486073 *
   324   15.1  5.4  1.3  chr19             21763596 21763743 (26686028) C DNA-6-N5B_DR      DNA                  (2366)   1157    1004 1486074 *
   549    6.7  4.7  0.0  chr19             21763665 21763698 (26686073) C Helitron-4_DR     RC/Helitron         (19897)  11909   11815 1486071  
   286   18.6  4.7  0.0  chr19             21764164 21764292 (26685479) C Harbinger-2_DR    DNA/PIF-Harbinger    (1823)   2504    2370 1486075 *
   460   10.2  3.7  0.0  chr19             21764190 21764297 (26685474) + Zisupton-3_DR     DNA/Zisupton           7078   7189   (766) 1486076 *
   615    3.1  1.0  0.2  chr19             21764211 21764312 (26685459) + Merlin-1_DR       DNA/Merlin             8080   8185  (2342) 1486077  
   354   12.4  1.8  0.9  chr19             21764223 21764336 (26685435) C DNA-8-29_DR       DNA/hAT-Tip100         (87)    933     819 1486078 *
   227    9.5 13.3  3.0  chr19             21764313 21764324 (26685447) C EnSpm-22N2_DR     DNA/CMC-EnSpm        (3114)   2398    2302 1486079 *
   331   18.9  1.3  1.3  chr19             21765205 21765279 (26684492) + piggyBac-N14_DR   DNA/PiggyBac?           305    379   (618) 1486080 *
   335   16.9  0.0  0.0  chr19             21765224 21765282 (26684489) + DNA6-9B_DR        DNA/hAT-hAT5            313    371   (693) 1486081  
   297    9.1  6.2  8.5  chr19             21765450 21765593 (26684178) C EnSpm-N42B_DR     DNA/CMC-EnSpm        (2801)   1503    1363 1486082 *
   315    6.3  0.0  8.9  chr19             21765482 21765505 (26684266) + piggyBac-N5_DR    DNA/PiggyBac?          1148   1259   (877) 1486083  
   439    8.6  0.0  3.2  chr19             21765520 21765615 (26684156) C Mariner-N5C_DR    DNA/TcMar            (5631)   2290    2198 1486084  
   548   17.2  8.3  0.0  chr19             21768651 21768795 (26680976) C TDR7              DNA                    (88)    453     297 1486085  
   249   18.2  2.6  0.0  chr19             21768850 21768926 (26680845) + EnSpm-N13_DR      DNA/CMC-EnSpm          5811   5889 (16260) 1486086  
  1201   15.3  6.0  7.3  chr19             21769002 21769319 (26680452) C EnSpm-N21_DR      DNA/CMC-EnSpm          (55)    424     111 1486087  
   294   24.4  1.2  2.5  chr19             21769317 21769396 (26680375) C DNA9-3_DR         DNA/MULE-MuDR?       (1455)   9924    9846 1486088 *
   459    9.5  1.6  0.0  chr19             21769334 21769396 (26680375) C SINE2-5_DR        SINE/tRNA-V-RTE        (68)    214     151 1486089  
   459   12.0  2.7  0.0  chr19             21769397 21769408 (26680363) C DNA8-25_DR        DNA                  (1870)   2097    2021 1486090  
   294   12.0  2.4  1.2  chr19             21769601 21769684 (26680087) + DNA-TA-4_DR       DNA/TcMar              6038   6122  (3673) 1486091  
   254   13.0  0.0  5.9  chr19             21769618 21769707 (26680064) C DNA-6-N2_DR       DNA                   (777)   4279    4195 1486092 *
   541    6.1  2.0  0.0  chr19             21769636 21769733 (26680038) C DNA-TA-4_DR       DNA/TcMar            (5085)   4710    4611 1486093  
   326   10.9  1.8  0.0  chr19             21769687 21769741 (26680030) C HATN17_DR         DNA/hAT-Tip100       (1069)    478     423 1486094 *
   540   24.0  8.9  2.2  chr19             21769891 21770103 (26679668) + ANGEL             DNA/Kolobok              24    250    (59) 1486095  
   269   23.6  9.3  1.7  chr19             21770018 21770125 (26679646) C EnSpm-N10_DR      DNA/CMC-EnSpm        (7535)   1773    1658 1486096 *
  3229    8.4  4.2  0.7  chr19             21770161 21770689 (26679082) + Mariner-N38_DR    DNA/TcMar-Tc1             1    547     (0) 1486097  
   263   20.0  1.5  1.5  chr19             21770638 21770703 (26679068) C Helitron-N3_DR    RC/Helitron          (1424)   1592    1527 1486098 *
   274   18.8 18.7  8.9  chr19             21770646 21770659 (26679112) C Merlin-1_DR       DNA/Merlin           (5786)   4741    4721 1486099  
   283    9.3  0.0  2.3  chr19             21770660 21770700 (26679071) C ENSPM-6_DR        DNA/CMC-EnSpm       (18573)  14043   14004 1486100  
   328   11.1 30.9  0.0  chr19             21770701 21770781 (26678990) + HE1_DR1           SINE/tRNA-V-RTE           3    108   (294) 1486101  
   274   18.8 18.7  8.9  chr19             21770704 21770779 (26678992) C Merlin-1_DR       DNA/Merlin           (5786)   4720    4596 1486099 *
   302   22.3 12.4  2.8  chr19             21770782 21770829 (26678942) C EnSpm-N11_DR      DNA/CMC-EnSpm        (2382)   2971    2831 1486102  
   272   17.9 26.9  0.0  chr19             21770989 21771066 (26678705) C TDR19             DNA/hAT-Charlie         (0)    405     307 1486103 *
   352   27.1  2.4  0.0  chr19             21771003 21771087 (26678684) + DNA2-16_DR        DNA                   13875  13961  (4090) 1486104 *
   584    6.8  0.0  0.0  chr19             21771015 21771088 (26678683) + TDR3B             DNA/hAT-Charlie          48    121    (72) 1486105  
   304   18.6 14.9  0.8  chr19             21771089 21771128 (26678643) C EnSpm-N36_DR      DNA/CMC-EnSpm        (2289)    936     807 1486106  
  4508   14.7  8.9 11.0  chr19             21771132 21772426 (26677345) + DNA-X-6_DR        DNA                      64   1333     (0) 1486107  
  1800    6.9  2.6  0.0  chr19             21772430 21772660 (26677111) + Harbinger-N10_DR  DNA/PIF-Harbinger        91    327     (1) 1486108  
  2953    7.5  3.0  3.7  chr19             21772712 21773145 (26676626) + DNA15TA1_DR       DNA/CMC-EnSpm             1    438     (4) 1486109  
   303    4.3  2.0  4.2  chr19             21773146 21773194 (26676577) C EnSpm-N26B_DR     DNA/CMC-EnSpm         (161)     60      13 1486110  
   271   17.3 20.9  5.8  chr19             21773833 21774028 (26675743) C TDR16             DNA/Merlin              (0)    313      90 1486111  
   483    6.6  0.0  0.0  chr19             21774056 21774116 (26675655) C Kolobok-N3_DR     DNA/Kolobok-T2?       (309)     61       1 1486112  
  1085   16.0 14.2  1.1  chr19             21774154 21774406 (26675365) C Kolobok-N3_DR     DNA/Kolobok-T2?        (17)    353      68 1486113  
  1883   13.3  9.0  1.4  chr19             21774414 21774757 (26675014) + HE1_DR1           SINE/tRNA-V-RTE          13    382    (20) 1486114  
   480   20.4  2.1  5.9  chr19             21774648 21774788 (26674983) + Mariner-N5C_DR    DNA/TcMar              3348   3483  (4438) 1486115 *
   471    8.2  0.0  0.0  chr19             21774757 21774817 (26674954) C Kolobok-N3_DR     DNA/Kolobok-T2?       (309)     61       1 1486113 *
   327   16.1  0.0  6.7  chr19             21774960 21775039 (26674732) + ANGEL             DNA/Kolobok             220    294    (15) 1486116  
   267   19.2 12.2  4.9  chr19             21774962 21775076 (26674695) C TE-X-13_DR        Unknown              (1228)   1197    1075 1486117 *
   320   23.1  0.0 11.4  chr19             21775298 21775319 (26674452) C EnSpm-N11_DR      DNA/CMC-EnSpm        (2361)   2992    2980 1486118  
  1957   12.6  2.1  5.5  chr19             21775320 21775655 (26674116) + SINE2-3_DR        SINE/tRNA-V-RTE           1    325    (43) 1486119 *
  1985   16.4  7.0  0.9  chr19             21775632 21776043 (26673728) + Merlin-1_DR       DNA/Merlin             4255   4691  (5836) 1486120 *
  2472    9.8  5.7  0.3  chr19             21775704 21776052 (26673719) C SINE2-3_DR        SINE/tRNA-V-RTE         (0)    368       1 1486121  
   352   26.0  0.0  0.0  chr19             21775990 21776062 (26673709) + DNA8-10_DR        DNA/hAT-Ac             2750   2822  (1196) 1486122 *
   529   23.6  3.1  0.0  chr19             21776161 21776287 (26673484) C EnSpm-11_DR       DNA/CMC-EnSpm        (1054)   7949    7819 1486123  
   620   21.8  5.0  5.0  chr19             21776488 21776666 (26673105) C EnSpm-11_DR       DNA/CMC-EnSpm        (2094)   6909    6731 1486124  
   269   26.1  2.1  2.1  chr19             21776713 21776806 (26672965) C EnSpm-11_DR       DNA/CMC-EnSpm        (2417)   6586    6493 1486124  
   305   12.1  1.3  1.1  chr19             21777191 21777344 (26672427) C hAT-N48B_DR       DNA/hAT-Ac            (555)   1585    1367 1486125  
   487    9.9  0.0  4.6  chr19             21777813 21777949 (26671822) + Gypsy123-I_DR     LTR/Gypsy               559    689  (4725) 1486126 *
  2933   13.3  5.1  7.4  chr19             21777837 21778501 (26671270) C Helitron-N2_DR    RC/Helitron           (895)   1568     918 1486127  
   387   14.1  1.3  1.3  chr19             21778491 21778569 (26671202) C hAT-N91_DR        DNA/hAT-Ac            (266)     89      11 1486128 *
   998   13.5  0.0 11.7  chr19             21779415 21779623 (26670148) + DNA-8-24_DR       DNA/hAT-Tip100          489    675  (1108) 1486129  
  2188    8.3  7.2 20.8  chr19             21779624 21780203 (26669568) C Mariner-N38_DR    DNA/TcMar-Tc1           (1)    546      32 1486130  
   461    4.9  0.0  0.0  chr19             21780202 21780283 (26669488) C Mariner-N5C_DR    DNA/TcMar            (5632)   2289    2208 1486131 *
  2072    9.9  8.2 18.9  chr19             21780204 21780273 (26669498) C Helitron-N3B_DR   RC/Helitron           (936)   5668    5078 1486132  
   249   20.2  3.8  0.0  chr19             21780214 21780292 (26669479) C IS3EU-1_DR        DNA/IS3EU            (2007)   6697    6616 1486133 *
  4778    9.1  3.8  2.1  chr19             21780266 21780996 (26668775) + hAT-N185_DR       DNA/hAT?                163    905    (55) 1486134  
   391   10.9  1.5  1.5  chr19             21780982 21781111 (26668660) + CryptonV-3_DR     DNA/Crypton-V           376    505 (22948) 1486135 *
   283    6.5  2.2  8.7  chr19             21781001 21781023 (26668748) C hAT-N187_DR       DNA/hAT-Charlie       (864)    313     193 1486136 *
   560    0.0  0.0  6.3  chr19             21781027 21781111 (26668660) + Merlin-1_DR       DNA/Merlin             8092   8165  (2362) 1486137  
   225    0.7  8.1  3.2  chr19             21781029 21781041 (26668730) + EnSpm-N42_DR      DNA/CMC-EnSpm           602    654   (598) 1486138 *
   241    9.8  0.0  1.8  chr19             21781042 21781155 (26668616) + Ginger1-N1_DR     DNA/Ginger-1            648    759  (1899) 1486139 *
   284    2.9  0.0  0.0  chr19             21781111 21781180 (26668591) + Polinton-1N1_DR   DNA/Maverick          14733  14802   (667) 1486140 *
   332    4.8  1.9  0.9  chr19             21781112 21781129 (26668642) + ACROBAT1          DNA/PIF                 778    881   (498) 1486141  
   249    4.0  1.4  0.0  chr19             21781120 21781193 (26668578) + (TATAA)n          Simple_repeat             2     76     (0) 1486142 *
   225    0.7  8.1  3.2  chr19             21781156 21781177 (26668594) + EnSpm-N42_DR      DNA/CMC-EnSpm           655    757   (495) 1486138 *
   969    7.5  0.0  0.8  chr19             21781225 21781359 (26668412) C SINE2-3_DR        SINE/tRNA-V-RTE       (229)    139       6 1486143  
   309   18.3 23.1  0.0  chr19             21781435 21781538 (26668233) C EnSpm-N27B_DR     DNA/CMC-EnSpm           (6)    167      40 1486144  
   285   18.6  3.4  9.5  chr19             21781838 21781926 (26667845) + hAT-N91_DR        DNA/hAT-Ac                1     84   (271) 1486145  
  2404   15.9  2.3  1.0  chr19             21781929 21782405 (26667366) + Copia-7-LTR_DR    LTR/Gypsy?                1    483     (0) 1486146  
  6871    9.4 28.3  2.4  chr19             21782406 21784308 (26665463) + Copia-7-I_DR      LTR/Gypsy?                1   3221     (1) 1486146  
   202   16.7  0.0  2.8  chr19             21784280 21784309 (26665462) + Gypsy154-I_DR     LTR/Gypsy              3673   3701    (34) 1486147 *
  2402   16.1  2.3  1.0  chr19             21784310 21784786 (26664985) + Copia-7-LTR_DR    LTR/Gypsy?                1    483     (0) 1486146  
   601   15.6 11.2  0.0  chr19             21784787 21784943 (26664828) + hAT-N91_DR        DNA/hAT-Ac              121    295    (60) 1486148  
   388   25.2  0.8  7.1  chr19             21784815 21785053 (26664718) + Zisupton-6_DR     DNA/Zisupton           8419   8643 (13473) 1486149 *
  1056   16.0 17.7  4.2  chr19             21784985 21785278 (26664493) C CryptonV-N5_DR    DNA/Crypton-V        (8354)  16183   15852 1486150 *
  5497   11.4 14.7  1.0  chr19             21785085 21786095 (26663676) C HATN2_DR          DNA/hAT                (70)   1149       1 1486151  
  2024   15.3  7.4  1.7  chr19             21786096 21786151 (26663620) C CryptonV-N5_DR    DNA/Crypton-V        (9175)  15362   15281 1486150  
   340   18.5  0.0  6.8  chr19             21786065 21786174 (26663597) C Helitron-2_DR     RC/Helitron         (21062)   6350    6248 1486152 *
   616   13.5  7.9  0.0  chr19             21786096 21786221 (26663550) + CryptonV-N5_DR    DNA/Crypton-V         15281  15416  (9121) 1486153  
 11133    6.8  1.9  1.1  chr19             21786368 21787877 (26661894) + DIRS1b_DR         LTR/DIRS                  1   1522  (4533) 1486154 *
 27563    4.9  4.9  2.5  chr19             21787876 21791591 (26658180) + DIRS1_DR          LTR/DIRS               2279   6132     (0) 1486155  
   858   13.9  0.0  0.0  chr19             21792836 21792986 (26656785) + TC1DR2            DNA/TcMar-Tc1             1    151   (725) 1486156  
  2052   10.1 10.0  0.7  chr19             21792996 21793385 (26656386) C TC1DR2            DNA/TcMar-Tc1         (415)    461      36 1486157  
   232    4.1  0.0  0.0  chr19             21793660 21793708 (26656063) + Merlin-1_DR       DNA/Merlin             8071   8119  (2408) 1486158  
   210   11.6  0.0  2.3  chr19             21793683 21793726 (26656045) C Mariner-N5C_DR    DNA/TcMar            (5676)   2245    2203 1486159 *
   200    6.8  2.1  6.7  chr19             21793685 21793731 (26656040) C DNAX-25_DR        DNA/Zisupton            (0)   3427    3383 1486160 *
   222   16.7  0.0  0.0  chr19             21794152 21794205 (26655566) + Merlin-N5_DR      DNA/Merlin               34     87  (4218) 1486161  
   239   20.3  0.0  2.9  chr19             21794211 21794281 (26655490) C Kolobok-N1_DR     DNA/Kolobok-T2?        (33)    766     698 1486162  
   627   10.0 10.0  0.0  chr19             21794286 21794395 (26655376) C DNA11TA1B_DR      DNA/CMC-EnSpm           (0)    203      83 1486163  
   476   16.5  0.0 17.6  chr19             21794518 21794664 (26655107) C Kolobok-N1_DR     DNA/Kolobok-T2?       (105)    694     570 1486162  
   443   19.6  3.3  0.0  chr19             21794664 21794755 (26655016) + Kolobok-N1_DR     DNA/Kolobok-T2?         366    460   (339) 1486164 *
   907    8.0  4.3  0.7  chr19             21794765 21794902 (26654869) + SINE2-4_DR        SINE/tRNA-V-RTE          65    207   (164) 1486165 *
  2220    7.5  2.5  0.0  chr19             21794899 21795216 (26654555) + Helitron-2_DR     RC/Helitron           12200  12525 (14887) 1486166  
   620   11.0  7.0  0.0  chr19             21795228 21795327 (26654444) C HATN11_DR         DNA/hAT-hobo          (281)    646     540 1486167  
   843   12.9  2.0  3.6  chr19             21795341 21795571 (26654200) C EnSpm-N61_DR      DNA/CMC-EnSpm        (3858)    275     128 1486168  
   674    8.6  2.2  6.8  chr19             21795575 21795712 (26654059) + Mariner-N38_DR    DNA/TcMar-Tc1           415    546     (1) 1486169  
   228   12.5  3.4  5.2  chr19             21795713 21795747 (26654024) C hAT5-N2_DR        DNA/hAT-hAT5         (1445)   1140    1107 1486170 *
   462   15.4  3.1  7.7  chr19             21795713 21795736 (26654035) + EnSpm-N13_DR      DNA/CMC-EnSpm         19479  19633  (2516) 1486171  
   676   13.4 15.4  1.6  chr19             21795753 21795979 (26653792) C EnSpm-N21_DR      DNA/CMC-EnSpm         (219)    260       3 1486172  
   488   14.1  7.1  0.0  chr19             21795988 21796086 (26653685) C Rex1-53_DR        LINE/Rex-Babar         (39)   2024    1919 1486173  
   472   15.4  4.6  3.4  chr19             21796074 21796213 (26653558) + DNA-6-N2_DR       DNA                    3522   3620  (1436) 1486174 *
   602   15.0  4.5  5.1  chr19             21796130 21796305 (26653466) C Merlin-1_DR       DNA/Merlin           (2261)   8266    8092 1486175  
   378    4.5  2.7  9.4  chr19             21796207 21796227 (26653544) C EnSpm-N11_DR      DNA/CMC-EnSpm        (4781)    572     437 1486176 *
   386    7.3  5.7  0.0  chr19             21796228 21796351 (26653420) C hAT-N187_DR       DNA/hAT-Charlie       (881)    296     166 1486177 *
   710   19.1  1.2  0.6  chr19             21796313 21796475 (26653296) C Rex1-53_DR        LINE/Rex-Babar        (136)   1927    1764 1486173  
  1328    8.7  5.5  2.5  chr19             21796499 21796733 (26653038) C TDR12             DNA                     (0)    242       1 1486178  
   225   19.1  0.0  0.0  chr19             21797290 21797336 (26652435) + Harbinger-5_DR    DNA/PIF-Harbinger      3083   3129  (3530) 1486179  
   316    5.0  0.0  0.0  chr19             21797337 21797376 (26652395) + TDR13D            DNA                       2     41   (721) 1486180  
   625   17.2  4.0  0.0  chr19             21797377 21797527 (26652244) + EnSpm-N16_DR      DNA/CMC-EnSpm            46    202     (0) 1486181  
   696   14.7 24.2  3.1  chr19             21797546 21797756 (26652015) + TDR13D            DNA                     291    544   (218) 1486182  
   228   16.7  0.0  0.0  chr19             21797753 21797794 (26651977) + SAT-18_DR         Satellite              1880   1921  (1544) 1486183 *
  2346   15.4 14.6  6.7  chr19             21797791 21798522 (26651249) + hAT-N81_DR        DNA/hAT-Charlie          41    826     (2) 1486184  
   490    4.8  0.0  0.0  chr19             21798572 21798634 (26651137) C hAT-N38_DR        DNA/hAT-hAT6            (0)   1029     967 1486185  
  6045   10.6  9.4  2.4  chr19             21799151 21800341 (26649430) C Gypsy-229_DR-LTR  LTR/Gypsy               (0)   1489     218 1486186  
  4222    4.0  2.0  0.0  chr19             21800343 21800886 (26648885) C Harbinger-8N1_DR  DNA/PIF-Harbinger       (0)    555       1 1486187  
  1444    8.2  0.0  0.5  chr19             21800983 21801190 (26648581) C Gypsy-229_DR-LTR  LTR/Gypsy            (1280)    209       3 1486186  
   944   17.0  4.4  3.5  chr19             21801203 21801298 (26648473) C ENSPM-6_DR        DNA/CMC-EnSpm       (12966)  19650   19553 1486188  
  1979    8.6  8.9  0.3  chr19             21801299 21801600 (26648171) C Harbinger-N10_DR  DNA/PIF-Harbinger       (0)    328       1 1486189  
   356   19.8  6.9  4.7  chr19             21801583 21801600 (26648171) C DNA2-16_DR        DNA                  (4102)  13949   13913 1486190 *
   558    8.3  7.1  0.0  chr19             21801601 21801684 (26648087) + hAT-N141_DR       DNA/hAT-Charlie          99    188     (6) 1486191  
   356   19.8  6.9  4.7  chr19             21801685 21801712 (26648059) C DNA2-16_DR        DNA                  (4102)  13912   13849 1486190  
   813    0.8  0.0  0.0  chr19             21802151 21802272 (26647499) + (TAGA)n           Simple_repeat             1    122     (0) 1486192  
   487   11.4  0.0  0.0  chr19             21802204 21802291 (26647480) C MOSAT_DR          Satellite             (888)   1199    1112 1486193 *
   308   23.2 31.1  3.3  chr19             21802661 21802837 (26646934) C DNA2-13_DR        DNA                  (1481)   4417    4192 1486194  
 11586    1.3 10.7  0.1  chr19             21802891 21804372 (26645399) C Kolobok-N9_DR     DNA/Kolobok-T2          (0)   1639       1 1486195  
  8409    9.1 16.3  0.7  chr19             21804599 21806073 (26643698) + REX1-1_DR         LINE/Rex-Babar         1888   3590     (0) 1486196  
  1397    9.4  2.2  0.4  chr19             21806094 21806318 (26643453) C TDR12             DNA                     (0)    242      14 1486197  
   333   13.9  7.8  0.8  chr19             21806299 21806414 (26643357) C CryptonV-N5_DR    DNA/Crypton-V       (15241)   9296    9173 1486198 *
   228    8.0  7.8  2.8  chr19             21806323 21806425 (26643346) C hAT-N31_DR        DNA/hAT-Ac           (1236)    226     119 1486199 *
   509    7.9  0.0  2.5  chr19             21806335 21806351 (26643420) + EnSpm-N25_DR      DNA/CMC-EnSpm          2453   2493  (2193) 1486200  
   334    0.0  0.0  0.0  chr19             21806352 21806434 (26643337) C Merlin-1_DR       DNA/Merlin           (2371)   8156    8074 1486201  
   309    5.0  1.9  2.9  chr19             21806435 21806454 (26643317) + Kolobok-1_DR      DNA/Kolobok-T2         2866   2967  (3336) 1486202  
   509    7.9  0.0  2.5  chr19             21806455 21806466 (26643305) + EnSpm-N25_DR      DNA/CMC-EnSpm          2494   2527  (2159) 1486200  
   954   13.6  2.2  1.1  chr19             21806871 21807049 (26642722) C DNA11TA1_DR       DNA/CMC-EnSpm           (0)    203      23 1486203  
   916   12.9  5.3  2.0  chr19             21807065 21807254 (26642517) C DNA11TA1B_DR      DNA/CMC-EnSpm           (0)    203       8 1486204  
   229   11.6  5.2  1.0  chr19             21807211 21807306 (26642465) + hAT-10_DR         DNA/hAT-Tip100         4130   4229   (251) 1486205 *
  2646    9.7  2.1 24.1  chr19             21808444 21809214 (26640557) C DNA-2-10_DR       DNA/TcMar               (0)   1227     594 1486206  
   478    4.2  8.4  0.0  chr19             21809229 21809299 (26640472) C DNA-2-10_DR       DNA/TcMar             (809)    418     342 1486206  
  3861    6.2  0.2  0.0  chr19             21809310 21809812 (26639959) + Harbinger-8N1_DR  DNA/PIF-Harbinger        52    555     (0) 1486207  
   207   17.6  3.9  0.0  chr19             21809884 21809934 (26639837) C Mariner-7_DR      DNA/TcMar-Tc1         (716)    871     819 1486208  
   900   18.1  0.1  1.9  chr19             21809991 21810086 (26639685) + (CTCA)n           Simple_repeat             1    236   (373) 1486209  
   294   23.9 10.9  3.7  chr19             21810087 21810316 (26639455) C CryptonV-N5_DR    DNA/Crypton-V       (20329)   4208    3963 1486210 *
   527   22.2  0.0  3.1  chr19             21810192 21810462 (26639309) + (ACTG)n           Simple_repeat             1    262     (0) 1486211  
   361   22.2  6.5  0.8  chr19             21810420 21810645 (26639126) C CryptonV-N5_DR    DNA/Crypton-V       (20496)   4041    3954 1486212 *
   900   18.1  0.1  1.9  chr19             21810463 21810611 (26639160) + (CTCA)n           Simple_repeat           237    609     (0) 1486209  
   766   22.5 20.1  5.5  chr19             21810684 21811224 (26638547) C Mariner-7_DR      DNA/TcMar-Tc1         (792)    795     180 1486208  
   343   11.0  1.9  4.9  chr19             21812124 21812144 (26637627) C Harbinger-N16_DR  DNA/PIF-Harbinger     (443)   2963    2862 1486213  
   392   10.7  0.0  0.0  chr19             21812145 21812228 (26637543) + hAT-N127_DR       DNA/hAT-Charlie        2081   2164  (8152) 1486214 *
   398    7.2  0.2  0.0  chr19             21812152 21812244 (26637527) C DNA7-N1_DR        DNA/Zisupton         (9135)   1282    1209 1486215  
   389   10.8  1.1  0.0  chr19             21812162 21812228 (26637543) + Helitron-1_DR     RC/Helitron            2588   2655 (23645) 1486216 *
   841   14.5 13.2  1.8  chr19             21812229 21812432 (26637339) C DNA-X-3_DR        DNA                     (0)   1474    1248 1486217  
   363   15.9  0.0  0.0  chr19             21812845 21812913 (26636858) + DNA-2-29_DR       DNA                      55    123     (9) 1486218  
  1858   14.2 19.8  1.8  chr19             21812916 21813394 (26636377) + Mariner-10_DR     DNA/TcMar-Tc1          1034   1597     (0) 1486219  
  2986   12.5  2.6  0.6  chr19             21813423 21813930 (26635841) + DNA-X-4_DR        DNA                       1    518   (727) 1486220  
   238   20.8  0.0  1.4  chr19             21815561 21815633 (26634138) + hAT-N100_DR       DNA/hAT-Ac                1     72  (1009) 1486221  
  4412    6.8  0.4  0.2  chr19             21815664 21816264 (26633507) + DIRS-15B_DR       LTR/Ngaro              4724   5309     (0) 1486222  
   366   25.8  4.8 12.6  chr19             21816393 21816640 (26633131) + HATN8_DR          DNA/Zisupton              1    231    (24) 1486223  
   400   16.6  3.2  6.5  chr19             21816854 21817050 (26632721) C DNA-5-8B_DR       DNA/hAT-hAT5           (32)    659     318 1486224  
   849   13.6  0.0  0.0  chr19             21817187 21817326 (26632445) C DNA-5-8C_DR       DNA/hAT-hAT5          (551)    140       1 1486224  
   200   22.0  2.0  0.0  chr19             21817579 21817628 (26632143) + hAT-N100B_DR      DNA/hAT-Ac             1202   1252     (0) 1486225  
  1753   10.1  2.3  0.6  chr19             21818191 21818500 (26631271) C DNA-2-30B_DR      DNA                    (98)    315       1 1486226  
   439    8.9  5.0  1.2  chr19             21820081 21820160 (26629611) C L2-5_DRe          LINE/L2                 (4)   2223    2141 1486227  
   349    7.3  1.3  0.9  chr19             21820210 21820323 (26629448) + DNA-6-N2_DR       DNA                    4192   4303   (753) 1486228  
  1035    7.0  0.7  0.0  chr19             21820629 21820770 (26629001) C Harbinger-1_DR    DNA/PIF-Harbinger       (0)   3909    3767 1486229  
  2202   11.6  0.3  0.6  chr19             21820771 21821099 (26628672) + Harbinger-N10_DR  DNA/PIF-Harbinger         1    328     (0) 1486230  
  1901   16.0  0.6  0.6  chr19             21821103 21821429 (26628342) + Harbinger-N10_DR  DNA/PIF-Harbinger         1    327     (1) 1486231  
  2637   18.1  3.1  5.6  chr19             21821436 21822148 (26627623) C Harbinger-1_DR    DNA/PIF-Harbinger     (147)   3762    3067 1486229  
   211    5.6  0.0 28.2  chr19             21822148 21822197 (26627574) C Harbinger-1_DR    DNA/PIF-Harbinger    (3563)    346     308 1486232 *
  2465   12.3  1.2  0.2  chr19             21822206 21822621 (26627150) + Harbinger-N31_DR  DNA/PIF-Harbinger         1    420   (265) 1486233  
  1279   12.4  0.0  0.5  chr19             21822636 21822853 (26626918) C hAT-N137_DR       DNA/hAT-Ac           (1355)   2216    2000 1486234  
  1597   14.2  5.9  0.3  chr19             21822867 21823156 (26626615) C Harbinger-1_DR    DNA/PIF-Harbinger    (3603)    306       1 1486232  
   242   18.3 27.8  2.1  chr19             21824344 21824362 (26625409) + TE-X-13_DR        Unknown                1099   1287  (1138) 1486235  
   446   12.1 34.9  0.0  chr19             21824363 21824494 (26625277) C ANGEL             DNA/hAT                 (0)    309     132 1486236  
   608   13.1  9.3  0.6  chr19             21824509 21824669 (26625102) + EnSpm-N16_DR      DNA/CMC-EnSpm             6    180    (22) 1486237  
  2175   17.2  6.1  0.8  chr19             21824725 21825200 (26624571) + DNA-6-N1_DR       DNA                     104    604   (104) 1486238  
   522   27.0  2.4  2.7  chr19             21825077 21825540 (26624231) C SAT-25_DR         Satellite              (30)    462       1 1486239 *
   841   18.3  1.1 12.8  chr19             21825221 21825690 (26624081) C DNA-6-N1_DR       DNA                   (463)    245       1 1486240  
   363   18.2  6.3  3.0  chr19             21825703 21825861 (26623910) + EnSpm-N16_DR      DNA/CMC-EnSpm             6    169    (33) 1486241  
   416   14.8  0.0  2.5  chr19             21825870 21825952 (26623819) C DNA-6-N1_DR       DNA                   (627)     81       1 1486240  
   314   20.3  0.0 21.9  chr19             21825942 21825956 (26623815) C EnSpm-17_DR       DNA/CMC-EnSpm        (6449)   2827    2710 1486242 *
   528   19.1  0.0  6.6  chr19             21825957 21826085 (26623686) + ANGEL             DNA/Kolobok             189    309     (0) 1486243  
  2694   13.9  7.8  0.4  chr19             21827353 21827842 (26621929) + DIRS-1D-LTR_DR    LTR/Ngaro                 5    530    (71) 1486244  
  2169   20.6  7.7 10.2  chr19             21827836 21828618 (26621153) C IS3EU-4_DR        DNA/IS3EU            (2994)  12035   11271 1486245 *
   202   18.4  0.0  0.0  chr19             21828666 21828703 (26621068) C ANGEL             DNA/hAT               (106)    203     166 1486236  
  2504   11.8 11.9  8.6  chr19             21828718 21829280 (26620491) + Mariner-N14_DR    DNA/TcMar-Tigger          1    580     (0) 1486246  
   358   21.4  1.7  1.7  chr19             21829310 21829428 (26620343) + ANGEL             DNA/Kolobok             191    309     (0) 1486247  
  1358   11.3  0.0  0.0  chr19             21829503 21829697 (26620074) C hAT-N66B_DR       DNA/hAT-Charlie         (0)    195       1 1486248  
   370   19.3 13.1  3.2  chr19             21829746 21829943 (26619828) + EnSpm-N21_DR      DNA/CMC-EnSpm           262    478     (1) 1486249  
   385   11.2  1.4  5.2  chr19             21831116 21831256 (26618515) C EnSpm-N42_DR      DNA/CMC-EnSpm         (412)    840     705 1486250 *
   388    6.2  0.0  5.2  chr19             21831145 21831246 (26618525) + Kolobok-1_DR      DNA/Kolobok-T2         2836   2932  (3371) 1486251 *
  1414   16.1  2.1 29.2  chr19             21831160 21831366 (26618405) C MuDR-2_DR         DNA/MULE-MuDR        (7487)  16446   15879 1486252  
   382   14.6  9.7  1.8  chr19             21831247 21831293 (26618478) C DNA6-6_DR         DNA                  (3403)   7873    7713 1486253 *
   377   12.2  1.1 10.7  chr19             21831257 21831280 (26618491) C Harbinger-N16_DR  DNA/PIF-Harbinger     (428)   2940    2820 1486254 *
  3046    9.1  0.9  5.1  chr19             21831367 21831936 (26617835) C Mariner-N38_DR    DNA/TcMar-Tc1           (0)    547       1 1486255  
  1414   16.1  2.1 29.2  chr19             21831937 21831957 (26617814) C MuDR-2_DR         DNA/MULE-MuDR        (7487)  15878   15816 1486252  
   383   15.7  0.8  8.9  chr19             21834025 21834157 (26615614) + DNAX-16_DR        DNA                     133    255   (168) 1486256  
  1108   12.2 14.8  0.0  chr19             21834271 21834464 (26615307) C hAT-N126C_DR      DNA/hAT-Ac              (0)    643     421 1486257  
  1331   12.3 13.8  0.3  chr19             21834465 21834798 (26614973) + TDR7              DNA                       1    379   (162) 1486258  
   292    4.7 35.9  0.0  chr19             21834801 21834864 (26614907) + TDR7              DNA                     433    519    (22) 1486259 *
  1177   11.0 13.2  1.4  chr19             21834864 21835120 (26614651) C hAT-N126C_DR      DNA/hAT-Ac            (222)    421     135 1486257  
  2895   13.2  1.6  2.8  chr19             21835122 21835668 (26614103) + DNA-8-12_DR       DNA/Merlin                1    541   (190) 1486260  
   693   13.0  1.5  0.8  chr19             21835666 21835797 (26613974) C hAT-N126C_DR      DNA/hAT-Ac            (510)    133       1 1486257 *
   239   21.2  9.2  3.8  chr19             21835798 21835814 (26613957) C DNA-X-17_DR       DNA                  (1186)   1185    1029 1486261  
  1417    7.4 25.4  1.2  chr19             21836742 21837016 (26612755) C EnSpm-N6_DR       DNA/CMC-EnSpm?          (2)    344       4 1486262  
   430   18.6 12.1  0.0  chr19             21837062 21837201 (26612570) C Merlin-N3_DR      DNA/Merlin             (14)    241      85 1486263  
  2918    8.5  4.9  3.9  chr19             21837227 21837715 (26612056) C TE-X-3_DR         DNA/PIF-ISL2EU          (0)   1023     530 1486264  
 16137    1.0  0.0  0.0  chr19             21837728 21839600 (26610171) + Gypsy-169-I_DR    LTR/Gypsy              2041   3913   (425) 1486265  
   309    0.0  0.0  0.0  chr19             21839598 21839643 (26610128) + Gypsy-169-I_DR    LTR/Gypsy              4293   4338     (0) 1486265 *
  2231    3.7  2.3  0.0  chr19             21839644 21839942 (26609829) + Gypsy-169-LTR_DR  LTR/Gypsy                 1    306     (0) 1486265  
   938    9.2  0.0  0.0  chr19             21839943 21840072 (26609699) C TE-X-3_DR         DNA/PIF-ISL2EU        (489)    534     405 1486264  
   260   10.3  0.0  0.0  chr19             21840069 21840107 (26609664) + EnSpm-N3B_DR      DNA/CMC-EnSpm          1031   1069  (2665) 1486266 *
  1174   16.0  2.6  4.2  chr19             21840074 21840341 (26609430) C EnSpm-10_DR       DNA/CMC-EnSpm        (5590)    715     452 1486267  
   484   14.9 18.2  0.0  chr19             21840243 21840363 (26609408) C Kolobok-N7_DR     DNA/Kolobok-T2        (381)    795     653 1486268 *
   645   12.1 10.4  0.7  chr19             21840338 21840462 (26609309) + Crypton-N1_DR     DNA/Crypton-A            75    211   (273) 1486269  
  1130    7.4 14.2  0.8  chr19             21840532 21840750 (26609021) + TDR17             DNA/Sola-1                1    248     (0) 1486270  
   210   22.4  0.0  0.0  chr19             21840810 21840858 (26608913) C Kolobok-N15_DR    DNA/Kolobok           (583)    329     281 1486271  
 10129    8.3  3.0  5.1  chr19             21840899 21842568 (26607203) + DIRS1a_DR         LTR/DIRS                551   2187  (3792) 1486272  
  6922   10.0  0.9  1.1  chr19             21842560 21843628 (26606143) + DIRS1b_DR         LTR/DIRS               4881   5947   (108) 1486273 *
  1534   17.0  2.4 12.0  chr19             21843629 21844137 (26605634) + Copia-15_DR-LTR   LTR/Gypsy?                1    465     (0) 1486274  
   588   11.5  1.0  1.0  chr19             21844138 21844230 (26605541) + DIRS-18_DR        LTR/DIRS               6079   6171    (21) 1486275  
   390   12.2 22.8  2.5  chr19             21844194 21844227 (26605544) C DIRS1b_DR         LTR/DIRS              (290)   5765    5712 1486276 *
   999   11.6  0.0 14.8  chr19             21844228 21844429 (26605342) + DIRS1_DR          LTR/DIRS                  1    176  (5956) 1486277 *
 39577    3.3  3.2  0.2  chr19             21844429 21849927 (26599844) + DIRS1_DR          LTR/DIRS                519   6132     (0) 1486277  
  2167   12.2  1.8  4.0  chr19             21849988 21850423 (26599348) + EnSpm-N21_DR      DNA/CMC-EnSpm            53    479     (0) 1486278  
   236   12.5  5.4  0.0  chr19             21850430 21850485 (26599286) + L1-64_DR          LINE/L1                3369   3427   (363) 1486279 *
   260    4.4  0.0  0.0  chr19             21850442 21850486 (26599285) C DNA8-25_DR        DNA                  (1584)   2383    2339 1486280  
   247   21.1  0.0  0.0  chr19             21850455 21850525 (26599246) + DNA2-7_DR         DNA                    2664   2734  (6916) 1486281 *
   266   12.0  6.0  0.0  chr19             21850494 21850543 (26599228) + Kolobok-N15_DR    DNA/Kolobok             814    866    (46) 1486282  
   664   22.9  6.7  1.4  chr19             21850740 21850947 (26598824) + DNA-8-24_DR       DNA/hAT-Tip100          485    703  (1080) 1486283  
  2983   14.3  2.7  0.2  chr19             21851005 21851522 (26598249) C TDR5              DNA/CMC-EnSpm           (0)    531       1 1486284  
   240    2.7  2.6  5.3  chr19             21852431 21852469 (26597302) + Harbinger-4N1B_DR DNA/PIF-Harbinger        20     57  (1106) 1486285  
  1536   11.2 24.0  0.0  chr19             21852470 21852765 (26597006) C DNA-N17_DR        DNA                     (0)    367       1 1486286  
  2761   13.6  2.7  1.4  chr19             21852766 21853246 (26596525) + Harbinger-4N1B_DR DNA/PIF-Harbinger        55    541   (622) 1486287  
  1399   21.6  1.0 15.8  chr19             21853247 21853366 (26596405) + ENSPM-6_DR        DNA/CMC-EnSpm          6674   7200 (25416) 1486288  
   217   26.4  0.0  1.9  chr19             21853411 21853431 (26596340) + CryptonV-1_DR     DNA/Crypton-V          9861   9880  (7993) 1486289  
  1905   12.9 13.5  2.1  chr19             21853432 21853860 (26595911) + Copia-11G_DR-LTR  LTR/Gypsy?                2    478     (0) 1486290  
  2112   10.1  3.5  0.0  chr19             21853949 21854265 (26595506) + Harbinger-N10_DR  DNA/PIF-Harbinger         1    328     (0) 1486291  
  2021   19.0 15.8  1.2  chr19             21855043 21855707 (26594064) C TDR13D            DNA                     (1)    761       1 1486292  
  1629   25.4  1.1 10.3  chr19             21855720 21856668 (26593103) + Gypsy-199_DR-I    LTR/Gypsy              2696   3956   (291) 1486293  
   827   23.1  0.0  9.5  chr19             21856743 21856995 (26592776) + Gypsy-242_DR-LTR  LTR/Gypsy                75    305   (146) 1486294  
  4790   10.7 19.0  1.1  chr19             21856996 21857967 (26591804) C Harbinger3N_DR    DNA/PIF-Harbinger       (0)   1144       1 1486295  
   502   18.2  1.3 12.8  chr19             21858009 21858165 (26591606) + Gypsy-242_DR-LTR  LTR/Gypsy               302    442     (9) 1486294  
   467   20.2 21.4  0.5  chr19             21858174 21858332 (26591439) + HarbingerN6_DR    DNA/PIF-Harbinger       194    385     (8) 1486296  
   221   23.3  0.0  0.0  chr19             21858332 21858391 (26591380) C DNAX-15_DR        DNA                   (620)    147      88 1486297 *
   798   16.9  0.6  2.8  chr19             21859403 21859585 (26590186) C hAT-N167B_DR      DNA/hAT-Charlie      (1194)    379     201 1486298  
   662   12.9 19.4  0.0  chr19             21859584 21859707 (26590064) C TDR22             DNA                   (688)    567     420 1486299 *
   417   11.8  1.5  0.0  chr19             21859715 21859782 (26589989) + ERV1-N11_DR-LTR   LTR/ERV1               1301   1369     (0) 1486300  
  1354   15.7 30.4  0.9  chr19             21860274 21860684 (26589087) C TDR5              DNA/CMC-EnSpm           (0)    531       1 1486301  
   342    9.7  7.3  0.0  chr19             21860980 21861103 (26588668) C EnSpm-N11_DR      DNA/CMC-EnSpm        (4743)    610     478 1486302 *
   400    9.1  3.5  1.4  chr19             21860999 21861143 (26588628) C Helitron-4_DR     RC/Helitron         (19912)  11956   11809 1486303  
   278   13.6  5.6  4.3  chr19             21861000 21861160 (26588611) C Zisupton-7_DR     DNA/Zisupton        (12219)   4863    4701 1486304 *
   524   11.9  1.3  4.8  chr19             21861023 21861172 (26588599) + Merlin-2_DR       DNA/Merlin             9522   9666  (4255) 1486305  
   524   11.2  4.5  4.5  chr19             21861160 21861271 (26588500) C DNA8-17_DR        DNA/hAT-Tip100         (32)   1781    1670 1486306 *
  4919   12.0  7.7  2.1  chr19             21861262 21862304 (26587467) C DNA8-17_DR        DNA/hAT-Tip100        (506)   1307     208 1486306  
  2348   10.7  7.4  5.4  chr19             21862326 21862799 (26586972) C DNA-8-22_DR       DNA/hAT-Ac            (950)    484       2 1486307  
  4502    9.0  5.0  2.3  chr19             21862804 21863531 (26586240) + TC1DR3            DNA/TcMar-Tc1           448   1194    (31) 1486308  
   504   27.7  1.6  3.2  chr19             21863781 21863970 (26585801) + hAT-N64_DR        DNA/hAT-Ac              176    362  (1227) 1486309  
   278   31.4  2.6  1.9  chr19             21864040 21864195 (26585576) C DNA-8-23_DR       DNA/hAT                 (0)    811     655 1486310  
   287   15.9  3.1  1.5  chr19             21864217 21864227 (26585544) C DNA8-25_DR        DNA                  (1790)   2177    2113 1486311  
   313   15.1  0.0  0.0  chr19             21864228 21864280 (26585491) C SINE2-5_DR        SINE/tRNA-V-RTE         (0)    282     230 1486312  
   865   10.3  0.0  1.5  chr19             21864286 21864423 (26585348) + hAT-N160_DR       DNA/hAT-Ac              269    404  (1760) 1486313  
  3273   13.2 25.0  5.0  chr19             21864430 21865360 (26584411) + hAT-N160_DR       DNA/hAT-Ac             1057   2164     (0) 1486314  
  3855   10.1  7.6  6.7  chr19             21865361 21866177 (26583594) C P-1N3_DR          DNA/P                  (92)   1595     772 1486315  
  1884    6.3  4.6  0.0  chr19             21866178 21866462 (26583309) C hAT-N64_DR        DNA/hAT-Ac              (0)   1589    1292 1486316  
  7588    5.5  7.3  0.2  chr19             21866470 21867515 (26582256) + Rex1-40_DRe       LINE/Rex-Babar         2063   3183   (166) 1486317  
   364    6.1  0.0  0.0  chr19             21867512 21867560 (26582211) C P-1N3_DR          DNA/P                (1108)    579     531 1486315 *
  2134    9.4  5.6  1.9  chr19             21867573 21867929 (26581842) C P-1N3_DR          DNA/P                (1317)    370       1 1486315  
  1440   12.2  2.5  0.4  chr19             21867930 21868167 (26581604) C HE1_DR1           SINE/tRNA-V-RTE       (159)    243       1 1486318  
  1064   19.5  2.6  3.0  chr19             21868168 21868195 (26581576) C DNA6-6_DR         DNA                  (7095)   4186    4160 1486319  
  4838    8.1  4.0  1.7  chr19             21868196 21868941 (26580830) + TDR13B            DNA                       1    763     (0) 1486320  
   557   13.0  5.5  4.8  chr19             21868984 21869128 (26580643) + hAT-N64B_DR       DNA/hAT-Ac             3654   3799     (0) 1486321  
   365   16.4  0.0  0.0  chr19             21869913 21869973 (26579798) + TC1DR3B           DNA/TcMar-Tc1           787    847    (42) 1486322  
   249    8.3  0.0 16.2  chr19             21870162 21870276 (26579495) + Helitron-1_DR     RC/Helitron            2565   2663 (23637) 1486323 *
   444    5.6  0.0  0.0  chr19             21870191 21870280 (26579491) C EnSpm-N40B_DR     DNA/CMC-EnSpm        (3208)   2299    2210 1486324 *
  3561   11.8  3.0  4.4  chr19             21870205 21870901 (26578870) C Merlin-1_DR       DNA/Merlin           (8291)   2236    1549 1486325  
   682    2.1  0.0 13.1  chr19             21870805 21870916 (26578855) + DNA9-3_DR         DNA/MULE-MuDR?         1170   1268 (10111) 1486326 *
   321   18.1  0.0  4.8  chr19             21870819 21870928 (26578843) C DNA9-3_DR         DNA/MULE-MuDR?       (1324)  10055    9951 1486327 *
   366    4.9  7.8  0.9  chr19             21870847 21870949 (26578822) C DNA6-6_DR         DNA                  (3443)   7838    7729 1486328  
   208   10.0  0.0  0.0  chr19             21870999 21871028 (26578743) + hAT-N53B_DR       DNA/hAT-Ac                1     30  (4147) 1486329 *
 28094    1.3  8.1  0.1  chr19             21871018 21874667 (26575104) + hAT-N53B_DR       DNA/hAT-Ac              237   4177     (0) 1486330  
   686   14.8 24.0  0.4  chr19             21874750 21874932 (26574839) C Helitron-4_DR     RC/Helitron          (2161)  29707   29482 1486331  
 14372    1.4  4.8  0.1  chr19             21874935 21876706 (26573065) + DIRS-13_DR        LTR/DIRS                  1   1856  (3876) 1486332  
  7068    1.9  7.1  0.2  chr19             21876707 21877597 (26572174) + DIRS-13_DR        LTR/DIRS               3191   4142  (1590) 1486332  
  6187    1.0  0.0  0.1  chr19             21877596 21878315 (26571456) + DIRS-13_DR        LTR/DIRS               5014   5732     (0) 1486332 *
   976   19.9 25.8  0.0  chr19             21878316 21878597 (26571174) C Helitron-4_DR     RC/Helitron          (2394)  29474   29118 1486331  
  7768   13.0  2.5  2.8  chr19             21878657 21880068 (26569703) + DIRS1b_DR         LTR/DIRS                  1   1408  (4647) 1486333  
   857    5.5  0.0  0.0  chr19             21880066 21880175 (26569596) + DIRS1b_DR         LTR/DIRS               2296   2405  (3650) 1486334 *
   542    3.0  0.0  1.5  chr19             21880174 21880241 (26569530) + DIRS1c_DR         LTR                    4890   4956   (980) 1486335 *
  4386    8.3  7.6  1.8  chr19             21880221 21880968 (26568803) + DIRS1c_DR         LTR                    5146   5936     (0) 1486335  
   502   15.3  0.0  1.2  chr19             21880242 21880259 (26569512) + DIRS1_DR          LTR/DIRS               5113   5197   (935) 1486336 *
  1257   16.8  1.9  6.1  chr19             21880971 21881346 (26568425) C Helitron-4_DR     RC/Helitron         (29315)   2553    2297 1486337  
   310   19.6  1.4  1.9  chr19             21881303 21881416 (26568355) + L2-53_DR          LINE/L2                1363   1430     (0) 1486338 *
   362   10.6  3.8  1.6  chr19             21881411 21881423 (26568348) + hAT-2n1_DR        DNA/hAT-Charlie         944   1049   (159) 1486339  
   330    9.1  0.8  8.1  chr19             21881424 21881448 (26568323) C P-1_DR            DNA/P                (2330)   7638    7529 1486340  
   369    8.7  2.1  1.1  chr19             21881449 21881541 (26568230) C Harbinger-2_DR    DNA/PIF-Harbinger    (1880)   2447    2354 1486341 *
   382    4.0  0.0  0.0  chr19             21881475 21881541 (26568230) C hAT-N70_DR        DNA/hAT?              (718)    607     541 1486342  
   556    1.4  0.0  0.0  chr19             21881542 21881611 (26568160) C hAT-N35_DR        DNA/hAT-Ac              (0)   1433    1364 1486343  
  8772    1.9  4.3  0.0  chr19             21881612 21882725 (26567046) C hAT-N35_DR        DNA/hAT-Ac            (271)   1162       1 1486343  
   424   11.1  0.0  0.9  chr19             21882726 21882811 (26566960) C ZFERV-2-I_DR      LTR/ERV1             (9688)    876     792 1486344 *
   469    3.1  0.0  1.0  chr19             21882720 21882818 (26566953) C EnSpm-N42B_DR     DNA/CMC-EnSpm        (2864)   1440    1343 1486345  
   421   10.2  0.0  0.8  chr19             21882726 21882844 (26566927) + DNA-X-5_DR        DNA/hAT                1046   1163    (58) 1486346 *
   267   24.4  0.0  0.0  chr19             21882845 21882860 (26566911) C Harbinger1_DR     DNA/PIF-Harbinger    (1604)   2857    2723 1486347  
  8857    5.2 11.2  0.9  chr19             21884247 21885581 (26564190) C TDR17B            DNA/Sola-1             (76)   1470       1 1486348  
   221   11.4  0.0  0.0  chr19             21885551 21885585 (26564186) + IS3EU-4_DR        DNA/IS3EU              9514   9548  (5481) 1486349 *
  1199   16.1  9.2  0.7  chr19             21886092 21886373 (26563398) + HATN10_DR         DNA/hAT-Ac                1    306   (149) 1486350  
   210    6.2  1.2  2.5  chr19             21887596 21887677 (26562094) + Dada-tL_DR        DNA/Dada               9035   9115  (1292) 1486351 *
   339    8.3  0.0  0.0  chr19             21887613 21887720 (26562051) + hAT-2n1_DR        DNA/hAT-Charlie        1029   1136    (74) 1486352  
   315    6.9  1.3  5.4  chr19             21887669 21887745 (26562026) + EnSpm-9_DR        DNA/CMC-EnSpm           920    993  (7627) 1486353 *
   298   21.0 15.8  0.6  chr19             21888091 21888229 (26561542) + TDR7              DNA                      54    213   (328) 1486354 *
   335   11.5  4.7  2.8  chr19             21888226 21888332 (26561439) + TDR9              DNA                     100    208     (0) 1486355 *
   412   17.4  3.1  0.0  chr19             21888238 21888248 (26561523) C EnSpm-6N1_DR      DNA/CMC-EnSpm        (2797)   6439    6339 1486356  
   532    9.1  0.0  0.0  chr19             21888259 21888335 (26561436) + hAT-N167B_DR      DNA/hAT-Charlie        1239   1315   (258) 1486357  
   308   13.3  9.8  2.0  chr19             21888265 21888356 (26561415) C DNA-X-3_DR        DNA                  (1011)    463     365 1486358 *
  2573   16.2  9.3  7.6  chr19             21888773 21889525 (26560246) C TDR13             DNA                     (0)    772       8 1486359  
  1055   21.1  9.7  0.7  chr19             21889625 21889872 (26559899) + Harbinger-N25_DR  DNA/PIF-Harbinger       258    527    (49) 1486360  
   225   31.4  0.8  7.1  chr19             21889895 21890014 (26559757) C Gypsy139-LTR_DR   LTR/Gypsy             (275)    124      12 1486361  
   338   13.5  3.9  3.9  chr19             21890026 21890102 (26559669) + TDR7              DNA                     464    540     (1) 1486362  
   282    0.0  0.0  0.0  chr19             21890469 21890500 (26559271) + Kolobok-N10C_DR   DNA/Kolobok             123    154   (190) 1486363  
   243    7.0  0.0  0.0  chr19             21890493 21890578 (26559193) + L1-119_DR         LINE/L1                1124   1209  (4068) 1486364 *
   731   16.7  1.9  0.6  chr19             21890573 21890752 (26559019) + Kolobok-N10C_DR   DNA/Kolobok              89    344     (0) 1486365  
   282   20.6  3.1  1.0  chr19             21890753 21890778 (26558993) + CryptonV-N4_DR    DNA/Crypton-V         12196  12223  (1270) 1486366  
  2601    9.3  0.3  1.1  chr19             21890991 21891360 (26558411) + SINE2-3_DR        SINE/tRNA-V-RTE           1    367     (1) 1486367  
  1037   13.4  6.1  0.0  chr19             21891360 21891523 (26558248) + HATN8_DR          DNA/Zisupton             82    255     (0) 1486368 *
  2522   13.3  2.6  0.7  chr19             21891361 21891412 (26558359) + hAT-N137_DR       DNA/hAT-Ac             2337   2766   (805) 1486369  
   242    2.6  2.4  7.5  chr19             21891529 21891570 (26558201) + Zisupton-6_DR     DNA/Zisupton           8941   8980 (13136) 1486370 *
   901    9.1 14.1  1.9  chr19             21891539 21891729 (26558042) C Mariner-N38_DR    DNA/TcMar-Tc1           (4)    543     330 1486371 *
  1177   29.8 14.4  3.1  chr19             21891724 21892531 (26557240) C L2-2_DRe          LINE/L2               (349)   3889    2994 1486372  
   993   18.7  6.7  1.6  chr19             21892526 21892764 (26557007) + EnSpm-N48B_DR     DNA/CMC-EnSpm          2322   2572  (4387) 1486373 *
  2634    6.9  0.0  0.8  chr19             21892556 21892920 (26556851) C HE2_DR            SINE/tRNA-V-RTE         (0)    363       2 1486374  
  1149   15.4  2.7  0.4  chr19             21892963 21893184 (26556587) + DNA-X-4_DR        DNA                      35    261   (984) 1486375  
   435   19.2  6.9  4.9  chr19             21893438 21893596 (26556175) + DNA-X-4_DR        DNA                     356    517   (728) 1486376 *
  1652   15.8  5.9  4.3  chr19             21893566 21893954 (26555817) + DNA-X-4_DR        DNA                     709   1103   (142) 1486377  
   316   17.8  0.0  1.6  chr19             21893955 21894017 (26555754) + DNA-X-4_DR        DNA                    1164   1225    (20) 1486378  
  1778    5.4  8.9  0.3  chr19             21894458 21894730 (26555041) + DNA-2-10_DR       DNA/TcMar                 1    297   (930) 1486379  
 11499    1.6  9.9  0.8  chr19             21894731 21896234 (26553537) + Kolobok-N9_DR     DNA/Kolobok-T2            1   1639     (0) 1486380  
   323   15.0  0.0  0.0  chr19             21896250 21896309 (26553462) + DNA2-16_DR        DNA                    8101   8160  (9891) 1486381 *
  2146    7.1  0.0  2.4  chr19             21896257 21896560 (26553211) + SINE2-3_DR        SINE/tRNA-V-RTE          71    367     (1) 1486382 *
  5263   10.2  2.4  0.9  chr19             21896456 21897442 (26552329) + DNA-2-10_DR       DNA/TcMar               333   1227     (0) 1486383  
   289   12.7  0.0  0.0  chr19             21898720 21898774 (26550997) C Polinton-4_DR     DNA/Maverick         (7431)  12856   12802 1486384 *
   954    0.0  0.0  0.0  chr19             21898731 21898876 (26550895) + (TCTA)n           Simple_repeat             2    147     (0) 1486385 *
   967    3.3  0.8  0.0  chr19             21898876 21898996 (26550775) + TDR2              DNA/TcMar-Tc1           232    353   (584) 1486386  
   532   24.0  1.6  2.2  chr19             21899101 21899283 (26550488) + TE-X-16_DR        DNA/Crypton-A           172    353     (0) 1486387  
   619    8.7  1.1  0.0  chr19             21899379 21899470 (26550301) + TC1DR3            DNA/TcMar-Tc1             3     95  (1130) 1486388  
  2013   10.7  0.9 12.4  chr19             21899472 21899962 (26549809) + Kolobok-1N3_DR    DNA/Kolobok-T2            1    613   (810) 1486389  
   413   17.2  0.0  2.3  chr19             21899965 21900053 (26549718) + Gypsy164-LTR_DR   LTR/Gypsy               140    226   (155) 1486390  
   200   13.3  2.1  4.3  chr19             21900051 21900097 (26549674) + Gypsy164-LTR_DR   LTR/Gypsy               336    381     (0) 1486390 *
 26112   13.6  1.4  2.3  chr19             21900098 21904470 (26545301) + Gypsy164B-I_DR    LTR/Gypsy                 1   4335     (0) 1486390  
  1089   20.4  1.7  8.1  chr19             21904471 21904875 (26544896) + Gypsy164-LTR_DR   LTR/Gypsy                 1    381     (0) 1486390  
   341   11.2  0.0  9.5  chr19             21904904 21904972 (26544799) + EnSpm-N13_DR      DNA/CMC-EnSpm         12792  12854  (9295) 1486391  
  1267    7.5  4.3  0.0  chr19             21905007 21905194 (26544577) + TDR19C            DNA/hAT-Charlie           1    196   (200) 1486392 *
  1846    7.4 34.4  0.0  chr19             21905194 21905556 (26544215) + TC1DR3            DNA/TcMar-Tc1           736   1223     (2) 1486393  
  3119    9.9 26.1  0.0  chr19             21907609 21908379 (26541392) + hAT-N22C_DR       DNA/hAT-Ac              169    801   (578) 1486394  
   355    7.1 22.5  1.2  chr19             21908460 21908530 (26541241) + DIRS1c_DR         LTR                      16    101  (5835) 1486395 *
   401    9.8 42.4  0.0  chr19             21908528 21908619 (26541152) + DIRS1c_DR         LTR                    1573   1703  (4233) 1486395  
   236   22.8  5.3  0.0  chr19             21908571 21908627 (26541144) + DIRS-18_DR        LTR/DIRS               1647   1706  (4486) 1486396 *
   217   18.6  0.0  2.3  chr19             21908623 21908666 (26541105) + DIRS1a_DR         LTR/DIRS               1992   2034  (3945) 1486397 *
 11670   17.2 21.2  1.3  chr19             21908647 21911346 (26538425) + DIRS1_DR          LTR/DIRS               2650   5879   (253) 1486398  
 11869    6.0  3.6  0.5  chr19             21911347 21911547 (26538224) + BHIKHARI-5-LTR_DR LTR/ERV1                  1   1663     (0) 1486399  
 12044    2.6  0.1  0.1  chr19             21911548 21912959 (26536812) + LTR2B_DR          LTR                     216   1628     (0) 1486400  
   936   20.2  4.6  5.7  chr19             21912960 21912986 (26536785) + DIRS-10_DR        LTR/DIRS               5486   5591   (172) 1486401  
  1325   11.7  0.0  2.4  chr19             21912987 21913197 (26536574) C DIRS1c_DR         LTR                  (5722)    214       9 1486402  
   936   20.2  4.6  5.7  chr19             21913198 21913240 (26536531) + DIRS-10_DR        LTR/DIRS               5592   5763     (0) 1486401  
   210   16.3  9.3  0.0  chr19             21913203 21913245 (26536526) C DIRS1c_DR         LTR                   (298)   5638    5592 1486403 *
   521   14.0  0.0  0.0  chr19             21913238 21913330 (26536441) C Mariner-N38_DR    DNA/TcMar-Tc1         (291)    256     164 1486404  
   345    6.8  0.0  0.0  chr19             21913332 21913375 (26536396) + hAT-N164_DR       DNA/hAT-Tip100            3     46  (1994) 1486405 *
   385    9.4  0.0  0.0  chr19             21913371 21913423 (26536348) C Merlin-2_DR       DNA/Merlin           (7361)   6560    6508 1486406  
   305    7.3  0.0  9.1  chr19             21913423 21913482 (26536289) + hAT-N164_DR       DNA/hAT-Tip100          203    257  (1783) 1486407 *
  6707    5.9  5.5  0.3  chr19             21913467 21914407 (26535364) + hAT-N164B_DR      DNA/hAT-Tip100          588   1577    (12) 1486408  
   510   15.1  5.6  0.0  chr19             21914408 21914533 (26535238) + Merlin-1_DR       DNA/Merlin             2056   2188  (8339) 1486409  
   237   13.9  0.0  0.0  chr19             21914770 21914805 (26534966) C piggyBac-N21_DR   DNA/PiggyBac?          (48)     36       1 1486410  
   590   23.2  8.9  4.8  chr19             21914979 21915336 (26534435) C hAT-N21B_DR       DNA/hAT-Ac            (181)   1120     749 1486411  
   228   25.9  0.0  0.0  chr19             21915292 21915349 (26534422) C Mariner-6_DR      DNA/TcMar-Tc1        (1550)     79      22 1486412 *
  1197   22.1  2.8  1.9  chr19             21915580 21915897 (26533874) + Mariner-7_DR      DNA/TcMar-Tc1           281    601   (986) 1486413  
   421   25.4  3.0  6.3  chr19             21915871 21916034 (26533737) + Mariner-7_DR      DNA/TcMar-Tc1           810    968   (619) 1486414 *
   524   20.0  0.6 16.8  chr19             21916053 21916232 (26533539) C DNA8-22_DR        DNA                    (52)    733     579 1486415  
   329   24.6  2.3 22.8  chr19             21916190 21916363 (26533408) + piggyBac-N9_DR    DNA/PiggyBac            540    684   (507) 1486416 *
   232   10.3 13.8  0.0  chr19             21916367 21916381 (26533390) C ZFERV-2-I_DR      LTR/ERV1             (9648)    916     851 1486417  
   248    9.3  0.0  0.0  chr19             21916382 21916424 (26533347) + EnSpm-N2_DR       DNA/CMC-EnSpm          3123   3165   (850) 1486418 *
   281    9.6  0.0  1.9  chr19             21916392 21916444 (26533327) + Mariner-N29_DR    DNA/TcMar-ISRm11        649    700  (1065) 1486419 *
   553   26.3 15.2  0.0  chr19             21916438 21916673 (26533098) + Mariner-7_DR      DNA/TcMar-Tc1           990   1261   (326) 1486420  
   886   17.3  7.4  0.6  chr19             21916788 21916950 (26532821) + SINE3-1a          SINE/5S-Deu-L2            5    178   (392) 1486421  
  2435   10.9  0.3  0.5  chr19             21916972 21917341 (26532430) C DNA-AT-1_DR       DNA                     (2)    390      22 1486422  
  3417   14.3  2.2  0.9  chr19             21917358 21917906 (26531865) + SINE3-1a          SINE/5S-Deu-L2           15    570     (0) 1486423  
   289   15.2  0.0  5.1  chr19             21917844 21917926 (26531845) + L2-56_DR          LINE/L2                1174   1252     (0) 1486424 *
   244    4.8  0.0  0.0  chr19             21917890 21917952 (26531819) C hAT-N178B_DR      DNA/hAT-Ac           (1688)    195     133 1486425 *
   268   13.1  0.0 11.8  chr19             21917927 21917938 (26531833) C ERV1-N7-I_DR      LTR/ERV1             (3133)   5435    5351 1486426  
  1144   22.8  9.5  0.3  chr19             21917982 21918245 (26531526) + SINE3-1a          SINE/5S-Deu-L2          201    488    (82) 1486421  
  2902   12.7 21.6  0.1  chr19             21918287 21918864 (26530907) + TDR13             DNA                      71    772     (0) 1486427  
   220   19.4  0.0  1.4  chr19             21918867 21918939 (26530832) + SINE3-1a          SINE/5S-Deu-L2          499    570     (0) 1486421  
   221    6.9  1.6  5.1  chr19             21919069 21919129 (26530642) + hAT-N47C_DR       DNA/hAT-Tip100          155    213  (2246) 1486428 *
   289    3.2  0.0  0.0  chr19             21919085 21919146 (26530625) + DNA-1-7_DR        DNA/PIF-Harbinger       689    750   (688) 1486429  
   234    9.7  2.8  0.0  chr19             21919087 21919158 (26530613) + DIRS-15B_DR       LTR/Ngaro              1216   1289  (4020) 1486430 *
   239   25.2  1.0  9.7  chr19             21919190 21919290 (26530481) + DNA21TA1_DR       DNA/TcMar-Tc1           429    521    (18) 1486431  
   279   11.4  3.9  0.7  chr19             21919613 21919637 (26530134) C EnSpm1_DR         DNA/CMC-EnSpm        (8071)   1417    1354 1486432  
   254    4.6  1.4  7.5  chr19             21919638 21919708 (26530063) + Mariner-N29_DR    DNA/TcMar-ISRm11        373    439  (1326) 1486433  
   252   12.7  4.2  0.0  chr19             21919657 21919727 (26530044) C CryptonV-N4_DR    DNA/Crypton-V        (9640)   3853    3780 1486434 *
   306    5.4  0.0  0.0  chr19             21919665 21919720 (26530051) C Helitron-2_DR     RC/Helitron         (15605)  11807   11752 1486435  
   270   13.2  1.5  0.0  chr19             21919721 21919732 (26530039) + CryptonV-3_DR     DNA/Crypton-V          8215   8283 (15170) 1486436  
   239   12.6  5.6  2.2  chr19             21919742 21919753 (26530018) + DNA8-10_DR        DNA/hAT-Ac             1649   1740  (2278) 1486437  
   604   20.0  7.5  4.4  chr19             21921324 21921373 (26528398) + DNAX-23_DR        DNA                   10182  10385  (1415) 1486438  
   728   12.5  7.0  0.7  chr19             21921381 21921509 (26528262) + SINE2-5_DR        SINE/tRNA-V-RTE         145    281     (1) 1486439  
   716   15.3  1.9  2.5  chr19             21921397 21921557 (26528214) C MuDR-2_DR         DNA/MULE-MuDR        (4956)  18977   18818 1486440 *
   638   17.0  7.4  0.6  chr19             21921510 21921521 (26528250) C hAT-N167B_DR      DNA/hAT-Charlie       (180)   1345    1236 1486441 *
   232   12.1  1.2  2.4  chr19             21921518 21921602 (26528169) + hAT-N178B_DR      DNA/hAT-Ac              140    223  (1660) 1486442 *
   272   24.1  2.5  0.0  chr19             21921635 21921713 (26528058) + RTEX-2_DR         LINE/RTE-X             3179   3259     (1) 1486443  
  1863   10.3 10.8  3.8  chr19             21922256 21922598 (26527173) + TC1DR2            DNA/TcMar-Tc1             2    367   (509) 1486444  
   673   14.4  3.5  1.7  chr19             21922592 21922761 (26527010) + TC1DR2            DNA/TcMar-Tc1           701    873     (3) 1486445 *
   213   28.4  1.2  2.4  chr19             21922691 21922773 (26526998) C DNA8-25_DR        DNA                  (3042)    925     844 1486446 *
  2131    9.1  7.0  0.0  chr19             21923666 21924077 (26525694) + HATN7_DR          DNA/hAT                   1    595     (0) 1486447  
   381   19.2  3.1  3.9  chr19             21924128 21924257 (26525514) C Helitron-N2_DR    RC/Helitron           (984)   1479    1351 1486448  
   200   18.4  7.8  0.8  chr19             21924201 21924243 (26525528) C CryptonV-N4_DR    DNA/Crypton-V        (8458)   5035    4913 1486449 *
   248    9.5  0.0  0.0  chr19             21924253 21924315 (26525456) + hAT-N155_DR       DNA/hAT-Tip100          190    252   (336) 1486450  
   228   10.6  0.0  1.5  chr19             21924262 21924328 (26525443) C DNA-8-7_DR        DNA/hAT-Tip100         (67)    982     917 1486451 *
   320    0.0  0.0  0.0  chr19             21924276 21924315 (26525456) C P-1_DR            DNA/P                (2399)   7569    7530 1486452  
   272    9.4  9.4  0.0  chr19             21924316 21924328 (26525443) C ERV1-7_DR-I       LTR/ERV1             (4702)   2001    1944 1486453 *
   539   13.5  0.0  2.9  chr19             21924321 21924427 (26525344) + Zisupton-6_DR     DNA/Zisupton          20980  21083  (1033) 1486454  
   229   12.3  8.2  0.0  chr19             21924329 21924347 (26525424) C EnSpm-N31_DR      DNA/CMC-EnSpm?        (389)    699     622 1486455 *
   515   20.1  5.5  5.5  chr19             21924428 21924483 (26525288) C hAT-N21B_DR       DNA/hAT-Ac            (344)    957     795 1486456  
   367    2.3  0.2  1.6  chr19             21924464 21924584 (26525187) + EnSpm-N11_DR      DNA/CMC-EnSpm           458    569  (4784) 1486457 *
   512   14.4  9.4 11.1  chr19             21924484 21924562 (26525209) C EnSpm-6N1_DR      DNA/CMC-EnSpm        (7968)   1244    1034 1486458  
   353    6.7  3.4  0.0  chr19             21924494 21924612 (26525159) C hAT-N134B_DR      DNA/hAT?              (141)    785     663 1486459 *
   215   19.4  0.0  0.0  chr19             21924652 21924687 (26525084) + Merlin-1_DR       DNA/Merlin             2724   2759  (7768) 1486460  
   281   16.1  0.0  1.8  chr19             21924896 21924952 (26524819) C HATN7_DR          DNA/hAT                 (0)    595     540 1486461 *
  1995   13.5  1.6  0.3  chr19             21924937 21925255 (26524516) + HATN7_DR          DNA/hAT                 273    595     (0) 1486462  
  1268   14.4 20.5  2.5  chr19             21925336 21925735 (26524036) C Mariner-N38_DR    DNA/TcMar-Tc1          (47)    500      31 1486463  
   228    9.3 25.8  2.5  chr19             21925685 21925750 (26524021) C Helitron-N3_DR    RC/Helitron          (1406)   1610    1530 1486464 *
   316   15.8  0.0  0.0  chr19             21925944 21926000 (26523771) C TDR13             DNA                     (5)    767     711 1486465  
  1940   11.9 17.1  0.5  chr19             21926001 21926339 (26523432) C TDR13             DNA                   (377)    395       1 1486465  
   205   19.4  0.0  0.0  chr19             21926428 21926463 (26523308) C Gypsy-22-LTR_DR   LTR/Gypsy             (734)    409     374 1486466  
   235   11.9  2.4  0.0  chr19             21926601 21926642 (26523129) C Dada-U1A_DR       DNA/Dada             (7296)   3683    3641 1486467 *
   461   17.4  0.0  1.2  chr19             21926634 21926657 (26523114) C DNA7-N2_DR        DNA/hAT-hAT6          (291)   1723    1701 1486468  
  2545    9.6  2.4  1.3  chr19             21926658 21927037 (26522734) + HE1_DR1           SINE/tRNA-V-RTE           2    385    (17) 1486469  
   689   20.1  0.0  6.1  chr19             21926893 21927067 (26522704) + EnSpm-17_DR       DNA/CMC-EnSpm          2829   2993  (6283) 1486470 *
   607   14.2 21.8  1.8  chr19             21927052 21927280 (26522491) C TDR16             DNA/Merlin             (38)    275       2 1486471 *
   233   16.7  6.8  1.3  chr19             21927412 21927484 (26522287) C EnSpm-N48B_DR     DNA/CMC-EnSpm        (5059)   1900    1824 1486472 *
  3348    7.9  2.4  2.9  chr19             21927450 21927998 (26521773) C Mariner-N38_DR    DNA/TcMar-Tc1           (1)    546       1 1486473  
   291   16.7  4.8  3.2  chr19             21927971 21928013 (26521758) + Merlin-1_DR       DNA/Merlin             2725   2768  (7759) 1486474 *
  1900    9.2 41.1  1.0  chr19             21928014 21928439 (26521332) C HATN7_DR          DNA/hAT                 (0)    595       1 1486475  
   626   17.9  6.1 14.1  chr19             21928440 21928653 (26521118) + DNA11TA1_DR       DNA/CMC-EnSpm             5    203     (0) 1486476  
   338   19.5  0.0  5.2  chr19             21928582 21928662 (26521109) C Zisupton-7_DR     DNA/Zisupton         (7306)   9776    9700 1486477 *
   383   11.8  0.0  0.0  chr19             21929403 21929512 (26520259) C Helitron-2_DR     RC/Helitron         (21290)   6122    6013 1486478 *
   698    4.0  0.0  0.0  chr19             21929415 21929590 (26520181) + (TG)n             Simple_repeat             1    176     (0) 1486479  
   438    8.3  0.0  0.8  chr19             21929482 21929603 (26520168) + Zisupton-7_DR     DNA/Zisupton          11377  11497  (5585) 1486480 *
  6325    9.8  6.5  1.8  chr19             21930253 21931290 (26518481) + DNA-X-4_DR        DNA                      87   1171    (74) 1486481  
   560   20.2 25.4  1.0  chr19             21931286 21931316 (26518455) C hAT-N31_DR        DNA/hAT-Ac            (112)   1350    1146 1486482 *
   591   16.4 26.1  0.0  chr19             21931317 21931450 (26518321) + DNA-TA-5_DR       DNA/TcMar-Tigger        356    524   (434) 1486483  
   461   15.6  0.7  1.5  chr19             21931425 21931561 (26518210) + Kolobok-1_DR      DNA/Kolobok-T2         2793   2928  (3375) 1486484 *
   508   13.8  2.6  0.8  chr19             21931456 21931572 (26518199) + EnSpm-N17_DR      DNA/TcMar              1874   1992  (3201) 1486485  
   479    8.3  3.2  4.8  chr19             21931471 21931596 (26518175) C DNA-2-32_DR       DNA/CMC-EnSpm?       (3195)   5587    5464 1486486 *
  2292   11.6  2.0  0.5  chr19             21931488 21931894 (26517877) C Helitron-N2_DR    RC/Helitron           (902)   1561    1149 1486487  
   815   16.7  1.8 17.0  chr19             21931639 21931970 (26517801) + DNA2-7_DR         DNA                    2408   2696  (6954) 1486488 *
   373   10.1  3.8  0.0  chr19             21931917 21931965 (26517806) + CryptonV-N5_DR    DNA/Crypton-V         11503  11554 (12983) 1486489 *
  5243    6.5  2.4  1.9  chr19             21931966 21932767 (26517004) + Copia-13E_DR-LTR  LTR/Gypsy?                1    806     (0) 1486490  
  7757    8.9 12.7  0.3  chr19             21932768 21934565 (26515206) + Copia-13G_DR-I    LTR/Gypsy?                1   2261    (22) 1486490  
  5171    7.7  2.8  0.7  chr19             21934574 21935363 (26514408) + Copia-13E_DR-LTR  LTR/Gypsy?                1    806     (0) 1486490  
   330   22.6  1.3 12.1  chr19             21935364 21935442 (26514329) + CryptonV-2_DR     DNA/Crypton-V          8919   8982 (12829) 1486491 *
   342   20.4  0.0  1.1  chr19             21935342 21935435 (26514336) + DNA2-7_DR         DNA                    2605   2697  (6953) 1486492  
   322   20.0  2.7  1.8  chr19             21935344 21935455 (26514316) + DNA8-10_DR        DNA/hAT-Ac             1585   1697  (2321) 1486493 *
   445   10.9  1.1  2.1  chr19             21935361 21935468 (26514303) C DNA9-3_DR         DNA/MULE-MuDR?       (1837)   9542    9440 1486494  
   283   27.3  2.2  2.2  chr19             21935456 21935466 (26514305) + DNA9-3_DR         DNA/MULE-MuDR?         9473   9551  (1828) 1486495 *
   579   17.5 10.3  1.0  chr19             21935468 21935652 (26514119) + EnSpm-N5B_DR      DNA/CMC-EnSpm             2    203  (1089) 1486496  
   376   22.7  3.5  6.7  chr19             21935469 21935530 (26514241) + ERV1-N6-I_DR      LTR/ERV1               3356   3520   (983) 1486497 *
   225    7.8  0.0  0.0  chr19             21935694 21935744 (26514027) C Harbinger1_DR     DNA/PIF-Harbinger    (1592)   2869    2819 1486498  
   206    7.0  4.6 11.5  chr19             21935707 21935771 (26514000) + Ngaro1_DR         LTR/Ngaro              5048   5108  (1470) 1486499 *
   206   17.8  0.0  7.6  chr19             21935772 21935790 (26513981) + EnSpm-N2_DR       DNA/CMC-EnSpm          3024   3101   (914) 1486500  
   837   27.9  0.5  0.5  chr19             21936085 21936300 (26513471) + HarbingerN6_DR    DNA/PIF-Harbinger        97    312    (81) 1486501  
   444   14.6  6.2  0.0  chr19             21936310 21936405 (26513366) + SINE3-2_DR        SINE?                    62    163     (1) 1486502  
   599   20.0  0.8  0.0  chr19             21936415 21936544 (26513227) C LOOPERN4_DR       DNA/Kolobok-T2         (58)    859     729 1486503  
  2018   13.5 34.1  0.6  chr19             21936560 21937262 (26512509) C hAT-N177B_DR      DNA/hAT-Tip100         (27)    937       1 1486504  
  1787   15.4  7.5  1.0  chr19             21937268 21937628 (26512143) C LOOPERN3B_DR      DNA/Kolobok-T2        (665)    384       1 1486505  
   350   15.2 10.4  3.9  chr19             21937718 21937730 (26512041) + Dada-U1A_DR       DNA/Dada               3438   3456  (7523) 1486506  
  1672    5.3  0.0  0.0  chr19             21937731 21937955 (26511816) C TDR16             DNA/Merlin              (0)    313      89 1486507  
   262   15.4  8.8  4.7  chr19             21937865 21937966 (26511805) + Merlin-N5_DR      DNA/Merlin               29    134  (4171) 1486508 *
   322   10.9  3.5  5.3  chr19             21937892 21938007 (26511764) + DNA-6-N5B_DR      DNA                    1044   1157  (2366) 1486509 *
   411    7.8  4.8  0.0  chr19             21937907 21938009 (26511762) + hAT-N70_DR        DNA/hAT?                498    605   (720) 1486510  
   401   13.6  0.0  2.7  chr19             21937922 21937940 (26511831) C P-1_DR            DNA/P                (2340)   7628    7584 1486511 *
   460    4.3  1.4  0.0  chr19             21937941 21938009 (26511762) + Zisupton-7_DR     DNA/Zisupton           4764   4833 (12249) 1486512  
   431    6.1  0.0  0.0  chr19             21937944 21938025 (26511746) + Harbinger-2_DR    DNA/PIF-Harbinger      2355   2436  (1891) 1486513 *
   401   13.6  0.0  2.7  chr19             21938010 21938034 (26511737) C P-1_DR            DNA/P                (2340)   7583    7519 1486511 *
   420   12.8  4.3  4.3  chr19             21938026 21938082 (26511689) + EnSpm-N36B_DR     DNA/CMC-EnSpm          3108   3246   (170) 1486514  
 32901    0.5  0.2  0.1  chr19             21938185 21941914 (26507857) + EnSpm-N3B_DR      DNA/CMC-EnSpm             1   3734     (0) 1486515  
   436   22.2  6.3  0.0  chr19             21942565 21942690 (26507081) C DNA6-6_DR         DNA                  (1212)  10069    9936 1486516 *
   442    9.7  3.5  0.9  chr19             21942620 21942729 (26507042) + ENSPM-6_DR        DNA/CMC-EnSpm         31659  31734   (882) 1486517 *
   487    5.1  0.0  0.0  chr19             21942694 21942752 (26507019) + DNA-X-3_DR        DNA                       1     59  (1415) 1486518 *
  2246   11.7 10.0  6.8  chr19             21942751 21943262 (26506509) + DNA-X-3_DR        DNA                     377    903   (571) 1486519  
   215   14.7  0.0  2.4  chr19             21943273 21943314 (26506457) + DNA-X-3_DR        DNA                    1402   1442    (32) 1486520 *
   457    6.2  3.0  2.0  chr19             21943301 21943399 (26506372) + Kolobok-1_DR      DNA/Kolobok-T2         2829   2928  (3375) 1486521  
   357   21.6  5.1  0.8  chr19             21943305 21943421 (26506350) + CryptonV-N5_DR    DNA/Crypton-V         16096  16217  (8320) 1486522 *
   834    4.5  0.0  0.0  chr19             21943323 21943454 (26506317) + Zisupton-6_DR     DNA/Zisupton           8760   8891 (13225) 1486523  
   359   23.9  1.3  2.6  chr19             21943331 21943485 (26506286) C hAT-N107_DR       DNA/hAT-Ac            (413)    595     443 1486524 *
   255   29.3  0.0 15.5  chr19             21943455 21943515 (26506256) + HATN16_DR         DNA/hAT-Charlie         740    906    (38) 1486525 *
  3624   11.8 12.6  1.6  chr19             21943516 21944177 (26505594) + Tc1-4_DR          DNA/TcMar-Tc1            87    822   (750) 1486526  
  1240   19.2  0.0  1.6  chr19             21944178 21944436 (26505335) C HATN8_DR          DNA/Zisupton            (0)    255       1 1486527  
  3408   13.1  5.6 13.1  chr19             21944437 21945245 (26504526) + Tc1-4_DR          DNA/TcMar-Tc1           818   1572     (0) 1486528  
   377   18.8 10.7  8.7  chr19             21945244 21945262 (26504509) C Merlin-1_DR       DNA/Merlin           (7763)   2764    2593 1486529 *
   416   15.8  9.3  7.2  chr19             21945263 21945412 (26504359) C hAT-N21B_DR       DNA/hAT-Ac             (85)   1216    1064 1486530  
   292   16.4 13.2  4.6  chr19             21945394 21945514 (26504257) + hAT-N198_DR       DNA/hAT-Charlie        1088   1218   (181) 1486531 *
   313   24.2  2.1  7.9  chr19             21945994 21946127 (26503644) C DNA6-1_DR         DNA/hAT-hAT5          (434)    715     542 1486532 *
   616   16.7  0.0  5.8  chr19             21946000 21946126 (26503645) C ANGEL             DNA/hAT                 (2)    307     188 1486533  
   597   20.2  0.0  6.7  chr19             21946127 21946142 (26503629) + EnSpm-N13_DR      DNA/CMC-EnSpm         13510  13643  (8506) 1486534  
   313   12.0  0.0  0.0  chr19             21946128 21946177 (26503594) C ANGEL             DNA/hAT               (243)     66      17 1486533 *
  3694   14.9  6.9  1.3  chr19             21946312 21947063 (26502708) + Mariner-N25_DR    DNA/TcMar-ISRm11          1    794   (139) 1486535  
   273    5.7 16.9  1.0  chr19             21947028 21947116 (26502655) C DNA-TA-4_DR       DNA/TcMar            (3614)   6181    6079 1486536 *
   364   10.5  0.0  5.8  chr19             21947067 21947157 (26502614) + ERV1-N7-I_DR      LTR/ERV1               5350   5435  (3133) 1486537 *
  4184    7.0  1.4  4.0  chr19             21947097 21947680 (26502091) C SINE3-1a          SINE/5S-Deu-L2          (0)    570       2 1486538  
   831   17.6  0.0  0.0  chr19             21947691 21947832 (26501939) + Mariner-N25_DR    DNA/TcMar-ISRm11        792    933     (0) 1486539  
  3860   13.5 10.8  5.3  chr19             21948125 21948947 (26500824) + L2-1_DR           LINE/L2                4117   4982     (3) 1486540  
   756   18.5  1.7  2.9  chr19             21949036 21949208 (26500563) + SAT-26_DR         Satellite              3495   3665   (218) 1486541 *
  1190   14.4  3.5 14.8  chr19             21949059 21949433 (26500338) C Mariner-N27_DR    DNA/TcMar-ISRm11        (5)   1181     844 1486542  
  1548    8.9  0.0  4.8  chr19             21949434 21949693 (26500078) + TDR17             DNA/Sola-1                1    248     (0) 1486543  
   640   10.2 45.8  0.0  chr19             21949694 21949859 (26499912) C Mariner-N27_DR    DNA/TcMar-ISRm11      (339)    847     606 1486542  
   309    5.6  0.0  0.0  chr19             21949891 21949944 (26499827) + (CAAT)n           Simple_repeat             1     54     (0) 1486544  
   446    3.6  0.0  1.8  chr19             21950008 21950064 (26499707) + hAT-N38_DR        DNA/hAT-hAT6            974   1029     (0) 1486545  
   299   11.4  0.0  0.0  chr19             21950027 21950070 (26499701) + hAT-N44_DR        DNA/hAT-Tip100          714    757   (330) 1486546 *
   487    8.2  1.2  3.4  chr19             21951058 21951081 (26498690) + EnSpm-6N1_DR      DNA/CMC-EnSpm           901    968  (8268) 1486547  
   271   21.4  6.0  0.0  chr19             21951082 21951198 (26498573) + HATN16_DR         DNA/hAT-Charlie         721    844   (100) 1486548 *
   399    2.9  1.8  6.6  chr19             21951101 21951211 (26498560) + Helitron-4_DR     RC/Helitron           13430  13535 (18333) 1486549 *
   510    0.0  7.6  1.2  chr19             21951105 21951183 (26498588) C EnSpm-N34_DR      DNA/CMC-EnSpm         (598)    492     409 1486550  
   348   12.4  2.2  5.3  chr19             21951184 21951237 (26498534) C Helitron-2_DR     RC/Helitron         (21085)   6324    6196 1486551 *
   487    8.2  1.2  3.4  chr19             21951212 21951229 (26498542) + EnSpm-6N1_DR      DNA/CMC-EnSpm           969   1026  (8210) 1486547  
   207   23.0  5.1  5.1  chr19             21951658 21951735 (26498036) + TE-X-8_DR         Unknown                  25    102   (382) 1486552  
   631   14.3  1.8  0.9  chr19             21951826 21951938 (26497833) C Harbinger1_DR     DNA/PIF-Harbinger    (3474)    987     874 1486553 *
 23525    6.5  6.1  0.5  chr19             21951839 21954991 (26494780) C Rex1-40_DRe       LINE/Rex-Babar         (17)   3332       2 1486554  
   492   13.8  2.5  0.0  chr19             21955000 21955079 (26494692) C EnSpm-N7_DR       DNA/CMC-EnSpm           (0)   2239    2158 1486555 *
   894   13.0  4.2  4.2  chr19             21955075 21955242 (26494529) + Harbinger-8N2_DR  DNA/PIF-Harbinger       381    548     (0) 1486556  
   201   13.9  0.0  2.8  chr19             21955214 21955250 (26494521) + EnSpm-N10_DR      DNA/CMC-EnSpm          2684   2719  (6589) 1486557 *
   632   11.5  0.0  2.3  chr19             21955378 21955466 (26494305) C LTR-11_DR-LTR     LTR                   (105)     88       2 1486558  
   243   11.9  2.4  0.0  chr19             21955468 21955509 (26494262) C LTR-11_DR-I       LTR                     (0)     43       1 1486559  
   385   10.5  0.0  7.5  chr19             21955510 21955581 (26494190) C LTR-11_DR-LTR     LTR                     (0)    193     127 1486560  
   339    4.9  0.0  0.0  chr19             21955581 21955621 (26494150) C LTR-11_DR-LTR     LTR                   (152)     41       1 1486560 *
   274   18.3 23.4  8.1  chr19             21955658 21955948 (26493823) C DNAX-16_DR        DNA                    (27)    396      65 1486561  
  6062    2.4  0.0  2.5  chr19             21956110 21956840 (26492931) C L2-1_DR           LINE/L2                 (0)   4985    4273 1486562  
  1039   13.4  1.4  2.4  chr19             21956892 21957105 (26492666) C EnSpm-N4B_DR      DNA/CMC-EnSpm?          (1)    219       8 1486563  
   239   20.6  4.3  1.4  chr19             21957154 21957222 (26492549) C IS3EU-1_DR        DNA/IS3EU            (6698)   2006    1936 1486564 *
   240   15.4  3.9  0.0  chr19             21957174 21957225 (26492546) C BEL-50_DRe-LTR    LTR/Pao               (129)    436     383 1486565  
   235   18.6  8.5  0.0  chr19             21957187 21957245 (26492526) C EnSpm-N46_DR      DNA/CMC-EnSpm?       (1492)   2248    2185 1486566 *
   299   15.4  0.0  0.0  chr19             21957473 21957537 (26492234) C DNA-N4_DR         DNA                   (336)    706     642 1486567  
  3416   16.8  6.5  1.9  chr19             21958184 21958940 (26490831) C Harbinger-N17_DR  DNA/PIF-Harbinger       (0)   1645     855 1486568  
   283    9.1  0.0  0.0  chr19             21958976 21959019 (26490752) C Harbinger-N17_DR  DNA/PIF-Harbinger    (1118)    527     484 1486568 *
   358   17.3 22.8  1.2  chr19             21959015 21959225 (26490546) C TDR7              DNA                   (135)    406     151 1486569  
   627    8.9  0.0 14.6  chr19             21959230 21959347 (26490424) + DNA-X-4_DR        DNA                    1143   1245     (0) 1486570  
   932   13.9  0.0 12.2  chr19             21959348 21959488 (26490283) + Merlin-1_DR       DNA/Merlin             1549   1629  (8898) 1486571 *
  2537    9.0  3.0  0.7  chr19             21959329 21959348 (26490423) C Harbinger-N17_DR  DNA/PIF-Harbinger    (1234)    411     384 1486568  
  1118    3.8  0.0  3.1  chr19             21959349 21959512 (26490259) C EnSpm-N42_DR      DNA/CMC-EnSpm         (568)    684     526 1486572  
  2537    9.0  3.0  0.7  chr19             21959513 21959771 (26490000) C Harbinger-N17_DR  DNA/PIF-Harbinger    (1234)    383       1 1486568  
   237   14.3  0.0  0.0  chr19             21959843 21959884 (26489887) + HATN8_DR          DNA/Zisupton             19     60   (195) 1486573 *
  1656    4.8  1.4  0.0  chr19             21959880 21960086 (26489685) + DNA2-16_DR        DNA                   13832  14041  (4010) 1486574  
   261   21.1 10.6  4.0  chr19             21960080 21960173 (26489598) + HATN8_DR          DNA/Zisupton             55    154   (101) 1486575 *
   226   15.9  4.5  0.0  chr19             21960137 21960180 (26489591) + piggyBac-N13B_DR  DNA/PiggyBac            875    920   (481) 1486576 *
  3084   14.6 28.2  4.0  chr19             21960284 21961219 (26488552) + hAT-N56_DR        DNA/hAT-Ac                1   1154     (0) 1486577  
   272    6.1  0.0  0.0  chr19             21961252 21961284 (26488487) + LOOPERN5_DR       DNA/Kolobok-T2          467    499   (738) 1486578  
  1405   19.4  8.5  0.3  chr19             21961312 21961616 (26488155) + hAT-N152_DR       DNA/hAT-Blackjack         1    330     (0) 1486579  
  3840   11.6  0.6  6.4  chr19             21961619 21962280 (26487491) + LOOPERN5_DR       DNA/Kolobok-T2          505   1130   (107) 1486580  
   510   19.0  0.7 15.2  chr19             21962266 21962408 (26487363) + DNA-2-32_DR       DNA/CMC-EnSpm?         3767   3891  (4891) 1486581 *
  1506   13.2  6.3  2.1  chr19             21962290 21962559 (26487212) C SINE2-5_DR        SINE/tRNA-V-RTE         (1)    281       1 1486582  
  1049   14.9 34.9  2.0  chr19             21962560 21962589 (26487182) C EnSpm-6N1_DR      DNA/CMC-EnSpm        (2823)   6348    6008 1486583  
   209   17.5  1.6  0.0  chr19             21962582 21962644 (26487127) C Tx1-2_DR          LINE/L1-Tx1            (19)   5150    5087 1486584 *
   523   10.1  0.0  0.0  chr19             21962607 21962685 (26487086) + LOOPERN5_DR       DNA/Kolobok-T2         1153   1231     (6) 1486585  
   216    0.0  0.0  0.0  chr19             21962693 21962718 (26487053) + EnSpm-N36B_DR     DNA/CMC-EnSpm          2762   2787   (629) 1486586 *
   232    9.1  0.0  0.0  chr19             21962696 21962728 (26487043) C Mariner-6_DR      DNA/TcMar-Tc1        (1295)    334     302 1486587  
  1294   13.8  0.0  0.0  chr19             21962734 21962921 (26486850) C DNA25TWA2_DR      DNA                    (18)    784     597 1486588  
  1858    6.5  4.1  0.0  chr19             21962922 21963166 (26486605) + HATN8_DR          DNA/Zisupton              1    255     (0) 1486589  
   836   19.8 16.1  0.9  chr19             21963167 21963358 (26486413) C DNA25TWA2_DR      DNA                   (200)    602     381 1486588  
   312   20.5 13.3  2.3  chr19             21963446 21963497 (26486274) + EnSpm-N10_DR      DNA/CMC-EnSpm          4004   4132  (5172) 1486590  
   525    3.2  0.0  1.6  chr19             21963498 21963561 (26486210) C DNA25TWA2_DR      DNA                   (739)     63       1 1486588  
   458   12.0  3.7  0.0  chr19             21963562 21963657 (26486114) + Helitron-2_DR     RC/Helitron           11730  11829 (15583) 1486591 *
   834   20.2 26.1  0.3  chr19             21963584 21963661 (26486110) + DNA9-3_DR         DNA/MULE-MuDR?         9558   9894  (1485) 1486592  
  1021   12.6 18.4  0.0  chr19             21963662 21963851 (26485920) + HE1_DR1           SINE/tRNA-V-RTE          68    292   (110) 1486593  
   799   18.4 10.7 11.5  chr19             21963878 21964148 (26485623) C DNA-N19_DR        DNA                   (384)    279      11 1486594  
   289   18.6  0.0  0.0  chr19             21964157 21964215 (26485556) + Mariner-6_DR      DNA/TcMar-Tc1            19     77  (1552) 1486595 *
   511   23.1 12.1  2.2  chr19             21964174 21964421 (26485350) + DNAX-25_DR        DNA/Zisupton           1747   2018  (1409) 1486596  
   471   20.2  8.3 13.5  chr19             21964216 21964229 (26485542) + hAT-N21B_DR       DNA/hAT-Ac              793    883   (418) 1486597 *
   638   18.8 11.5  0.4  chr19             21964230 21964437 (26485334) + Mariner-N38_DR    DNA/TcMar-Tc1            97    327   (220) 1486598  
   471   20.2  8.3 13.5  chr19             21964438 21964455 (26485316) + hAT-N21B_DR       DNA/hAT-Ac              884   1021   (280) 1486597  
   330   20.3  2.7  0.0  chr19             21964446 21964519 (26485252) C Gypsy-242_DR-LTR  LTR/Gypsy              (24)    427     352 1486599 *
  1456   18.5  2.4  4.6  chr19             21964630 21964963 (26484808) C Gypsy-242_DR-LTR  LTR/Gypsy             (124)    327       1 1486599  
   324   12.4 18.6  0.0  chr19             21965020 21965055 (26484716) + CryptonV-N4_DR    DNA/Crypton-V          4841   4951  (8538) 1486600  
   333    8.8  1.8  0.0  chr19             21965056 21965112 (26484659) + Harbinger-N17_DR  DNA/PIF-Harbinger       298    355  (1290) 1486601  
   227    9.2  1.5  1.5  chr19             21965060 21965125 (26484646) C DNA6-6_DR         DNA                  (3858)   7423    7358 1486602 *
  1721   23.5  7.1  3.1  chr19             21965068 21965211 (26484560) C EnSpm-6N1_DR      DNA/CMC-EnSpm        (2657)   6579    6042 1486603  
  2439   12.0  2.1  0.0  chr19             21965212 21965585 (26484186) C HE1_DR1           SINE/tRNA-V-RTE        (20)    382       1 1486604  
   219   16.0  0.0  6.8  chr19             21965648 21965694 (26484077) C CryptonV-1_DR     DNA/Crypton-V        (3268)  14605   14562 1486605  
  2007    6.7  0.0  0.0  chr19             21965767 21966021 (26483750) C HATN8_DR          DNA/Zisupton            (0)    255       1 1486606  
   722   21.3  3.5 13.7  chr19             21966024 21966054 (26483717) + DNAX-25B_DR       DNA/Zisupton           2250   2257  (1281) 1486607  
  2334    6.2  6.0  3.3  chr19             21966055 21966407 (26483364) + HE2_DR            SINE/tRNA-V-RTE           2    363     (0) 1486608  
   715   11.0 15.2  1.3  chr19             21966295 21966432 (26483339) + EnSpm-N37_DR      DNA/CMC-EnSpm           335    491  (6156) 1486609 *
  3102   10.6  6.1  0.4  chr19             21967634 21968107 (26481664) C TC1DR3            DNA/TcMar-Tc1           (0)   1225     725 1486610  
   218   17.0  9.3  1.7  chr19             21968470 21968494 (26481277) C Merlin-2_DR       DNA/Merlin           (8991)   4930    4902 1486611  
  7857    9.7  5.3  0.7  chr19             21968495 21969664 (26480107) + TC1DR3            DNA/TcMar-Tc1             1   1224     (1) 1486612  
   584   23.4  0.0  0.8  chr19             21969665 21969719 (26480052) + Merlin-2_DR       DNA/Merlin             4902   4955  (8966) 1486613  
   583   20.8  0.0  0.0  chr19             21969631 21969760 (26480011) C DNA8-26_DR        DNA                  (2990)   1540    1411 1486614 *
   602   18.9  0.0  0.7  chr19             21969645 21969793 (26479978) + Zisupton-6_DR     DNA/Zisupton           1078   1225 (20891) 1486615 *
   804   12.7  0.0  0.0  chr19             21969663 21969804 (26479967) + hAT-2n1_DR        DNA/hAT-Charlie         992   1133    (77) 1486616  
   677   14.9  0.7  4.0  chr19             21969670 21969823 (26479948) C HATN16_DR         DNA/hAT-Charlie        (87)    857     709 1486617 *
  1286   16.5  9.5  4.4  chr19             21970805 21971152 (26478619) C DNA-2-30B_DR      DNA                    (18)    395      31 1486618  
   285   16.7 11.7  0.0  chr19             21971287 21971346 (26478425) C L2-57_DR          LINE/L2                 (0)   1043     977 1486619  
   247   14.4  0.0 10.2  chr19             21972032 21972139 (26477632) C DNA-6-N2_DR       DNA                  (4182)    874     777 1486620 *
   330    6.9  0.0  0.0  chr19             21972078 21972164 (26477607) + DNA-6-N2_DR       DNA                    4210   4296   (760) 1486621  
   288   13.9  0.4  0.0  chr19             21972165 21972189 (26477582) + DNA-1-7_DR        DNA/PIF-Harbinger       702    800   (638) 1486622  
   252   21.3  1.6  0.0  chr19             21972412 21972422 (26477349) + EnSpm-N36B_DR     DNA/CMC-EnSpm          3113   3144   (272) 1486623  
   220   20.0  1.5  4.5  chr19             21972423 21972490 (26477281) C IS3EU-4_DR        DNA/IS3EU             (856)  14173   14108 1486624 *
   279   13.0  0.0  0.0  chr19             21972436 21972489 (26477282) + Penelope-1_DR     LINE/Penelope          3945   3998   (448) 1486625 *
  2391    9.8 21.7  0.0  chr19             21972489 21972959 (26476812) + DNA-TA-1_DR       DNA/CMC-EnSpm            54    626   (186) 1486626  
   239   19.8  2.4  2.4  chr19             21972490 21972517 (26477254) + L1-48_DR          LINE/L1                5548   5629   (138) 1486627 *
   252   21.3  1.6  0.0  chr19             21972491 21972501 (26477270) + EnSpm-N36B_DR     DNA/CMC-EnSpm          3145   3184   (232) 1486623  
   218   23.9  0.9 13.1  chr19             21972518 21972541 (26477230) C DNA7-N1_DR        DNA/Zisupton         (9174)   1239    1145 1486628  
   687   16.7  0.9  0.0  chr19             21972985 21973098 (26476673) + EnSpm-N17_DR      DNA/TcMar              3291   3405  (1788) 1486629 *
   727    7.5  0.0  0.0  chr19             21972990 21973082 (26476689) + SINE2-4_DR        SINE/tRNA-V-RTE         279    371     (0) 1486630  
   686   12.7  9.6  0.7  chr19             21973083 21973124 (26476647) + EnSpm-6N1_DR      DNA/CMC-EnSpm          6320   6466  (2770) 1486631 *
  2120    3.5  0.0  0.0  chr19             21973120 21973373 (26476398) C CryptonV-N7_DR    DNA/Crypton-V          (30)    254       1 1486632  
   855   22.3  2.4  6.3  chr19             21973374 21973418 (26476353) + hAT-N48C_DR       DNA/hAT-Ac             1713   1746   (553) 1486633 *
  1301   14.2 15.3  1.5  chr19             21973376 21973419 (26476352) C Helitron-N3_DR    RC/Helitron           (903)   2113    2029 1486634  
  1378    6.3 18.1  1.7  chr19             21973420 21973678 (26476093) C Mariner-N38_DR    DNA/TcMar-Tc1           (0)    547     247 1486635  
   244   16.6 19.8  2.0  chr19             21973624 21973709 (26476062) C hAT-N21_DR        DNA/hAT-Charlie       (849)    997     897 1486636 *
   240   23.4  1.9  7.4  chr19             21973682 21973838 (26475933) + SAT-27_DR         Satellite              1254   1402   (317) 1486637 *
   393   24.4  4.4  0.7  chr19             21973729 21973864 (26475907) C hAT-N91_DR        DNA/hAT-Ac            (213)    142       2 1486638  
  2884   13.9  5.6  2.1  chr19             21974679 21974750 (26475021) C Merlin-1_DR       DNA/Merlin           (8287)   2240    1713 1486639  
  3256    8.3  5.4  0.9  chr19             21974751 21975270 (26474501) + Mariner-N38_DR    DNA/TcMar-Tc1             5    547     (0) 1486640  
   234   24.6  0.0  1.6  chr19             21975271 21975303 (26474468) C hAT5-N2_DR        DNA/hAT-hAT5         (1446)   1139    1108 1486641 *
  2884   13.9  5.6  2.1  chr19             21975271 21975281 (26474490) C Merlin-1_DR       DNA/Merlin           (8287)   1712    1617 1486639  
   210    8.2  0.0  0.0  chr19             21975592 21975640 (26474131) + L2-56_DR          LINE/L2                1204   1252     (0) 1486642  
   206    6.5  0.0  0.0  chr19             21975602 21975647 (26474124) + DNA-6-N2_DR       DNA                     793    838  (4218) 1486643 *
  1942    9.3  2.3 13.7  chr19             21975886 21976356 (26473415) C Mariner-N31_DR    DNA/TcMar-Tc1         (102)    438      15 1486644  
   226   19.2  9.0  0.0  chr19             21976355 21976384 (26473387) C CryptonV-N5_DR    DNA/Crypton-V        (9149)  15388   15304 1486645 *
   237   14.6  0.0  0.0  chr19             21976385 21976432 (26473339) + DNA2-7_DR         DNA                    2603   2650  (7000) 1486646  
   217    1.9  0.0  0.0  chr19             21976401 21976454 (26473317) + EnSpm-N11_DR      DNA/CMC-EnSpm           516    569  (4784) 1486647 *
   944   19.1  6.5  4.6  chr19             21977815 21978205 (26471566) + EnSpm-N25_DR      DNA/CMC-EnSpm           199    443  (4243) 1486648  
   220   27.5  7.1  9.1  chr19             21978085 21978139 (26471632) C EnSpm-N13_DR      DNA/CMC-EnSpm        (1394)  20755   20623 1486649 *
   351   23.0  1.6  4.8  chr19             21978140 21978267 (26471504) C ANGEL             DNA/Kolobok             (2)    307     184 1486650  
   220   27.5  7.1  9.1  chr19             21978268 21978296 (26471475) C EnSpm-N13_DR      DNA/CMC-EnSpm        (1394)  20622   20548 1486649  
  1317   11.7  3.8  2.1  chr19             21978345 21978580 (26471191) C TDR17             DNA/Sola-1              (7)    241       2 1486651  
   306   19.6  5.1  0.0  chr19             21978581 21978660 (26471111) + Mariner-N1_DR     DNA/TcMar               177    270     (0) 1486652  
   392   20.1 10.5  6.4  chr19             21980403 21980583 (26469188) C hAT-N133_DR       DNA/hAT-Ac            (324)    299     112 1486653  
   895   18.1  7.8  6.1  chr19             21981858 21982271 (26467500) + EnSpm-N5_DR       DNA/CMC-EnSpm             5    418   (874) 1486654 *
  1990   10.4  9.2  0.8  chr19             21982267 21982614 (26467157) C Harbinger-4N1B_DR DNA/PIF-Harbinger     (409)    754     378 1486655  
  1730   17.1  7.9  1.5  chr19             21982648 21983014 (26466757) C hAT-N203_DR       DNA/hAT-Tip100       (4050)   1491    1102 1486656  
   679    2.8  0.0  0.0  chr19             21983334 21983440 (26466331) + (ATTG)n           Simple_repeat             2    108     (0) 1486657  
 15353    5.9  0.6  0.4  chr19             21983550 21985634 (26464137) C Helitron-4_DR     RC/Helitron          (1707)  30161   27930 1486658  
   234   15.5  2.8  2.0  chr19             21985952 21986096 (26463675) + T-rich            Low_complexity            4    149     (0) 1486659 *
   860   16.1  1.1  5.7  chr19             21986042 21986226 (26463545) C HATN17_DR         DNA/hAT-Tip100       (1026)    521     345 1486660 *
  1849   17.3  1.9  7.1  chr19             21986067 21986096 (26463675) + EnSpm-6N1_DR      DNA/CMC-EnSpm          3450   3648  (5588) 1486661  
  2379   12.8  2.2  0.0  chr19             21986097 21986455 (26463316) + TDR17B            DNA/Sola-1              409    775   (771) 1486662  
  1849   17.3  1.9  7.1  chr19             21986456 21986482 (26463289) + EnSpm-6N1_DR      DNA/CMC-EnSpm          3649   3845  (5391) 1486661  
  2998   10.0  0.0  3.6  chr19             21987348 21987803 (26461968) C Merlin-1_DR       DNA/Merlin           (8995)   1532    1093 1486663  
   254   17.3  0.0  5.2  chr19             21987768 21987828 (26461943) + DNA9-3_DR         DNA/MULE-MuDR?         1675   1732  (9647) 1486664 *
   227   17.6  4.3  2.8  chr19             21987802 21987871 (26461900) C DNA-5-8F_DR       DNA/hAT-hAT5          (361)    109      39 1486665 *
   232   23.2  4.8  1.2  chr19             21987918 21988000 (26461771) C hAT-N171_DR       DNA/hAT-hAT5            (0)    762     677 1486666  
   994   15.4  3.8  1.1  chr19             21988008 21988191 (26461580) + LINEX-1_DR        Retroposon              617    805     (0) 1486667  
   282   19.8  1.1  1.1  chr19             21988356 21988442 (26461329) C DNA-5-8F_DR       DNA/hAT-hAT5          (346)    124      38 1486668 *
   308   20.6  9.7  1.0  chr19             21988408 21988431 (26461340) C Polinton-1N1_DR   DNA/Maverick        (14110)   1359    1261 1486669  
   354   19.4  0.0  0.0  chr19             21988432 21988498 (26461273) C EnSpm-N11_DR      DNA/CMC-EnSpm        (1897)   3456    3390 1486670 *
   463    8.2  0.0  0.0  chr19             21988440 21988500 (26461271) C TDR17B            DNA/Sola-1           (1007)    539     479 1486671  
   686   11.4  1.8 18.0  chr19             21988592 21988931 (26460840) + A-rich            Low_complexity            1    409    (15) 1486672  
   703    7.2  3.2  1.9  chr19             21988932 21989087 (26460684) + (CTAAA)n          Simple_repeat             2    159     (0) 1486673  
   686   11.4  1.8 18.0  chr19             21989088 21989098 (26460673) + A-rich            Low_complexity          410    424     (0) 1486672  
   529   16.5  0.0  0.0  chr19             21989102 21989192 (26460579) + Kolobok-N5_DR     DNA/Kolobok-T2?           3     93   (392) 1486674  
   439   14.3  1.1  4.0  chr19             21989195 21989402 (26460369) + A-rich            Low_complexity            1    201     (0) 1486675  
   211   20.0 35.7  0.0  chr19             21989406 21989475 (26460296) + Kolobok-N5_DR     DNA/Kolobok-T2?           3     97   (388) 1486676  
   522   11.0  0.6  1.9  chr19             21989484 21989735 (26460036) + (CTAAA)n          Simple_repeat             1    248     (0) 1486677  
   307   18.8 18.8  0.0  chr19             21989739 21989818 (26459953) + Kolobok-N5_DR     DNA/Kolobok-T2?           3     97   (388) 1486678  
   491   13.2  1.2  5.5  chr19             21989832 21990067 (26459704) + (CTAAT)n          Simple_repeat             1    225     (0) 1486679  
  9546   10.3  4.3  3.8  chr19             21990071 21991706 (26458065) C Harbinger-N17_DR  DNA/PIF-Harbinger       (0)   1645       1 1486680  
   346   10.0  0.0  0.0  chr19             21991706 21991775 (26457996) + (CTAAA)n          Simple_repeat             1     70     (0) 1486681 *
   500   15.0  0.0  0.0  chr19             21991784 21991863 (26457908) + Kolobok-N5_DR     DNA/Kolobok-T2?           3     82   (403) 1486682  
   221   11.9  2.0  7.4  chr19             21991876 21991975 (26457796) + A-rich            Low_complexity           10    104     (0) 1486683  
  1072   12.8 32.6  1.7  chr19             21991979 21992288 (26457483) + Kolobok-N5_DR     DNA/Kolobok-T2?          82    485     (0) 1486684  
   212    7.1  0.0  0.0  chr19             21992752 21992779 (26456992) C piggyBac-1_DR     DNA/PiggyBac          (147)   1982    1955 1486685  
   211   20.0  6.7  0.0  chr19             21992945 21992989 (26456782) C Gypsy13-I_DR      LTR/Gypsy            (4766)   1722    1675 1486686  
  1531   17.6  3.7  3.5  chr19             21993136 21993536 (26456235) + HATN1_DR          DNA/hAT                   1    402    (25) 1486687  
   461    5.4  6.3  0.0  chr19             21993501 21993611 (26456160) C DNA-2-32_DR       DNA/CMC-EnSpm?       (3121)   5661    5544 1486688 *
   367   11.6  0.0  0.0  chr19             21993513 21993624 (26456147) + DNA-N45_DR        DNA/CMC-EnSpm           200    311   (402) 1486689 *
   466    0.0  0.0 18.3  chr19             21993528 21993611 (26456160) + Mariner-N29_DR    DNA/TcMar-ISRm11        612    682  (1083) 1486690  
   466    0.0  0.0 18.3  chr19             21993540 21993623 (26456148) C Mariner-N29_DR    DNA/TcMar-ISRm11     (1083)    682     612 1486690  
   316   20.1  3.4 12.6  chr19             21993612 21993758 (26456013) + P-1_DR            DNA/P                  7265   7608  (2359) 1486691 *
   374    3.6  0.9  0.0  chr19             21993624 21993649 (26456122) C hAT-N134B_DR      DNA/hAT?              (134)    792     682 1486692  
   409   11.2  1.4  7.3  chr19             21993759 21993902 (26455869) + hAT-N187_DR       DNA/hAT-Charlie         159    294   (883) 1486693 *
   522   12.3  0.8  4.3  chr19             21993786 21993904 (26455867) + DNA8-25_DR        DNA                    2257   2371  (1596) 1486694 *
   529    7.8  0.8  5.1  chr19             21993802 21993923 (26455848) C ERV1-7_DR-I       LTR/ERV1             (4901)   1802    1686 1486695 *
   575    9.7  0.0  2.9  chr19             21993813 21993918 (26455853) C P-1_DR            DNA/P                (2362)   7606    7504 1486696 *
  1314    1.9  1.3  0.0  chr19             21993891 21994049 (26455722) C L2-2_DRe          LINE/L2                 (0)   4238    4078 1486697  
   378   17.7  0.7  4.6  chr19             21993919 21993948 (26455823) C Harbinger-2_DR    DNA/PIF-Harbinger    (1894)   2433    2303 1486698 *
   287   26.2  0.0  0.0  chr19             21994188 21994248 (26455523) C ENSPM-6_DR        DNA/CMC-EnSpm       (17688)  14928   14868 1486699  
   248   27.9  2.5  4.2  chr19             21994189 21994308 (26455463) + Polinton-1_DR     DNA/Maverick          17687  17804   (681) 1486700 *
   217   25.4  3.3  9.5  chr19             21994192 21994491 (26455280) + Helitron-2_DR     RC/Helitron            6041   6323 (21089) 1486701 *
   468   21.4  2.2  8.7  chr19             21994350 21994533 (26455238) + hAT-2n1_DR        DNA/hAT-Charlie         955   1127    (83) 1486702 *
  1718   18.4  6.0 16.0  chr19             21994415 21995125 (26454646) C MuDR-2_DR         DNA/MULE-MuDR        (7485)  16448   15799 1486703 *
  2931   13.0  5.7  7.7  chr19             21994507 21995139 (26454632) C Helitron-N3B_DR   RC/Helitron           (907)   5697    5077 1486704  
   749   11.6  0.7  0.7  chr19             21995034 21995181 (26454590) + Helitron-N3B_DR   RC/Helitron            2356   2503  (4101) 1486705 *
   604   17.5 15.8  0.0  chr19             21995084 21995260 (26454511) C Harbinger-N17_DR  DNA/PIF-Harbinger    (1029)    616     412 1486706 *
  2770    8.3  9.5  0.0  chr19             21995143 21995624 (26454147) C TDR7              DNA                    (13)    528       1 1486707  
   249   22.1  1.2  3.9  chr19             21995625 21995675 (26454096) + Zisupton-3_DR     DNA/Zisupton           4179   4227  (3728) 1486708  
   427   15.9  3.6  3.6  chr19             21996341 21996451 (26453320) C DNA2-16_DR        DNA                  (9778)   8273    8163 1486709 *
  1943    6.8 16.2  0.0  chr19             21996386 21996681 (26453090) C SINE2-4_DR        SINE/tRNA-V-RTE        (19)    352       9 1486710  
   605   13.8 17.2  0.0  chr19             21996590 21996763 (26453008) C DNA6-6_DR         DNA                  (3285)   7996    7793 1486711 *
  1634   12.9 14.5  1.6  chr19             21996682 21996716 (26453055) + EnSpm-15_DR       DNA/CMC-EnSpm          9012   9384  (2070) 1486712  
   277   10.1  3.5  9.0  chr19             21996703 21996843 (26452928) + Polinton-1N1_DR   DNA/Maverick          14739  14872   (597) 1486713 *
   366   19.4  6.8  1.5  chr19             21996875 21996947 (26452824) + EnSpm-N48B_DR     DNA/CMC-EnSpm          5285   5394  (1565) 1486714  
   574    4.3  0.0  0.0  chr19             21996948 21997041 (26452730) + (TATG)n           Simple_repeat             3     96     (0) 1486715  
   204   26.6  0.8  3.2  chr19             21996978 21997105 (26452666) + hAT-N39_DR        DNA/hAT-Tip100         1254   1378   (216) 1486716 *
  1384   20.7  9.0  5.5  chr19             21997005 21997185 (26452586) C DNA6-6_DR         DNA                  (3862)   7419    6837 1486711  
   397   22.6  1.9  0.0  chr19             21997042 21997053 (26452718) + DNA9-3_DR         DNA/MULE-MuDR?         9504   9611  (1768) 1486717 *
   366   19.4  6.8  1.5  chr19             21997054 21997069 (26452702) + EnSpm-N48B_DR     DNA/CMC-EnSpm          5395   5421  (1538) 1486714  
  1401   17.2  6.3  7.7  chr19             21997186 21997568 (26452203) C DNA-8-9_DR        DNA/hAT-Ac           (1244)   2475    2098 1486718 *
  1968   13.2  4.4  2.9  chr19             21997227 21997570 (26452201) + HE2_DR            SINE/tRNA-V-RTE           8    356     (7) 1486719  
   240   21.3  0.0 12.0  chr19             21997499 21997571 (26452200) + CryptonV-N5_DR    DNA/Crypton-V          4113   4212 (20325) 1486720 *
   323    0.0  0.0  0.0  chr19             21997574 21997607 (26452164) C DNA9-3_DR         DNA/MULE-MuDR?      (10168)   1211    1178 1486721 *
 16972    0.3  0.0  0.1  chr19             21997580 21999496 (26450275) C L1-15_DR          LINE/L1-Tx1             (0)   5524    3609 1486722  
  6647    1.7  1.1  0.0  chr19             21999497 22000314 (26449457) C Gypsy-31-LTR_DR   LTR/Gypsy               (0)    954     128 1486723  
   209   15.2  0.0  0.0  chr19             22000287 22000332 (26449439) C EnSpm-21_DR       DNA/CMC-EnSpm        (2503)   6647    6602 1486724 *
   416    0.0  0.0  0.0  chr19             22000308 22000353 (26449418) C Gypsy-31-LTR_DR   LTR/Gypsy             (908)     46       1 1486725  
   230    0.0  0.0  0.0  chr19             22000354 22000380 (26449391) C Gypsy-31-I_DR     LTR/Gypsy               (0)   4522    4496 1486725 *
 36241    0.8  0.3  0.0  chr19             22000377 22004423 (26445348) C Gypsy-31-I_DR     LTR/Gypsy             (463)   4059       1 1486725  
  6700    1.5  1.1  0.0  chr19             22004424 22005241 (26444530) C Gypsy-31-LTR_DR   LTR/Gypsy               (0)    954     128 1486725  
   209   15.2  0.0  0.0  chr19             22005214 22005259 (26444512) C EnSpm-21_DR       DNA/CMC-EnSpm        (2503)   6647    6602 1486724 *
   416    0.0  0.0  0.0  chr19             22005235 22005280 (26444491) C Gypsy-31-LTR_DR   LTR/Gypsy             (908)     46       1 1486726  
 32361    0.2  0.0  0.0  chr19             22005281 22008893 (26440878) C L1-15_DR          LINE/L1-Tx1          (1911)   3613       1 1486727  
   216    0.0  1.4  0.0  chr19             22009202 22009270 (26440501) + (TAAA)n           Simple_repeat             4     73     (0) 1486728 *
   260    1.7  0.0  1.7  chr19             22009219 22009278 (26440493) C hAT-10_DR         DNA/hAT-Tip100       (4305)    175     117 1486729  
   307   20.2  1.3  0.0  chr19             22009391 22009469 (26440302) C HATN15_DR         DNA/hAT-Ac            (443)    637     558 1486730  
   260    8.3  2.2  5.2  chr19             22009466 22009604 (26440167) + Harbinger-N17_DR  DNA/PIF-Harbinger       276    410  (1235) 1486731 *
   324    2.7  4.7  2.6  chr19             22009491 22009640 (26440131) + EnSpm-N42_DR      DNA/CMC-EnSpm           570    722   (530) 1486732  
   250    2.1  4.6  6.8  chr19             22009509 22009542 (26440229) + DNA-X-5_DR        DNA/hAT                 995   1058   (163) 1486733 *
   498    4.2  0.0  4.2  chr19             22009543 22009617 (26440154) C DNA7-N1_DR        DNA/Zisupton         (1139)   9278    9207 1486734  
   248    6.1  4.7  4.1  chr19             22009605 22009636 (26440135) C EnSpm-6N1_DR      DNA/CMC-EnSpm        (8118)   1118     947 1486735 *
   250    2.1  4.6  6.8  chr19             22009618 22009659 (26440112) + DNA-X-5_DR        DNA/hAT                1059   1142    (79) 1486733  
   201    5.0  2.9  6.0  chr19             22009641 22009657 (26440114) C DNA-8-29_DR       DNA/hAT-Tip100         (69)    946     785 1486736 *
  2410    8.4  2.8  1.6  chr19             22010388 22010749 (26439022) C Rex1-21_DRe       LINE/Rex-Babar          (0)   2769    2404 1486737  
  8844    5.0  3.7  1.4  chr19             22010755 22011960 (26437811) + LOOPERN1_DR       DNA/Kolobok-T2            1   1234     (0) 1486738  
   905    6.5  0.8  0.0  chr19             22011961 22012082 (26437689) C Rex1-21_DRe       LINE/Rex-Babar        (373)   2396    2274 1486737  
  4741   17.2  5.3  0.6  chr19             22012133 22013076 (26436695) + L2-14_DRe         LINE/L2                 168   1155    (39) 1486739  
  2464   15.9  3.4  2.7  chr19             22013293 22013765 (26436006) + TDR13             DNA                       1    476   (296) 1486740  
 55781    0.5  1.2  0.4  chr19             22013792 22020075 (26429696) C DNA8-23_DR        DNA                     (0)   6739     403 1486741  
 19287    1.4  1.3  6.0  chr19             22020076 22022549 (26427222) + EnSpm-N61_DR      DNA/CMC-EnSpm             1   2365  (1768) 1486742  
  2892   13.8  4.4  4.1  chr19             22022502 22022553 (26427218) C Helitron-N3B_DR   RC/Helitron           (882)   5722    5350 1486743 *
  3508    6.7  4.7  1.3  chr19             22022554 22023082 (26426689) C Mariner-N38_DR    DNA/TcMar-Tc1           (0)    547       1 1486744  
   494   10.8 10.8  0.0  chr19             22023083 22023163 (26426608) + HATN16_DR         DNA/hAT-Charlie         836    925    (19) 1486745 *
  2892   13.8  4.4  4.1  chr19             22023083 22023113 (26426658) C Helitron-N3B_DR   RC/Helitron           (882)   5349    5109 1486743 *
  7509    5.1  2.0  2.5  chr19             22023092 22025164 (26424607) + EnSpm-N61_DR      DNA/CMC-EnSpm          2382   5049  (1598) 1486746  
  3504    1.2  0.2  0.0  chr19             22025165 22025567 (26424204) C DNA8-23_DR        DNA                  (6335)    404       1 1486741  
  1098   19.3  1.5  0.0  chr19             22025568 22025766 (26424005) + TDR13             DNA                     571    772     (0) 1486747  
  1736   10.6 11.2  0.6  chr19             22025924 22026208 (26423563) + TDR13             DNA                       1    315   (457) 1486748  
   423   23.1  7.7  1.6  chr19             22026182 22026314 (26423457) + TDR13             DNA                     627    769     (3) 1486749 *
   828   15.2  5.5  7.1  chr19             22026473 22026671 (26423100) C DNA11TA1B_DR      DNA/CMC-EnSpm           (0)    203       8 1486750  
  1496    3.5  2.0  0.5  chr19             22026715 22026916 (26422855) C hAT-N198_DR       DNA/hAT-Charlie        (92)   1307    1103 1486751  
   519   18.1  2.6  3.9  chr19             22026779 22026933 (26422838) C EnSpm-N13_DR      DNA/CMC-EnSpm        (2541)  19608   19456 1486752 *
  1846    6.0 14.2  0.0  chr19             22026917 22027183 (26422588) C hAT-N198_DR       DNA/hAT-Charlie       (740)    659     355 1486751  
  1037    4.8 22.0  1.8  chr19             22027184 22027374 (26422397) C hAT-N38_DR        DNA/hAT-hAT6            (0)   1029     801 1486753  
   326    7.9  0.0  0.0  chr19             22027401 22027438 (26422333) C hAT-N198_DR       DNA/hAT-Charlie      (1361)     38       1 1486751 *
   681   23.6  0.5  3.9  chr19             22027428 22027438 (26422333) C EnSpm-N13_DR      DNA/CMC-EnSpm       (20235)   1914    1853 1486754  
  1022   14.0  0.6  0.0  chr19             22027439 22027595 (26422176) C HE1_DR1           SINE/tRNA-V-RTE       (238)    164       7 1486755  
   603   22.0  4.7  6.6  chr19             22027462 22027631 (26422140) + CryptonV-N4_DR    DNA/Crypton-V          7729   7895  (5598) 1486756 *
   681   23.6  0.5  3.9  chr19             22027596 22027612 (26422159) C EnSpm-N13_DR      DNA/CMC-EnSpm       (20235)   1852    1736 1486754  
   866    8.8  0.0  0.0  chr19             22027631 22027755 (26422016) + (ATTG)n           Simple_repeat             2    126     (0) 1486757  
   503   14.9  0.8  1.6  chr19             22028188 22028310 (26421461) + EnSpm-N42_DR      DNA/CMC-EnSpm           505    626   (626) 1486758 *
   554    4.8  0.0  2.4  chr19             22028226 22028310 (26421461) + Kolobok-1_DR      DNA/Kolobok-T2         2845   2927  (3376) 1486759  
   434    8.7  0.0  0.0  chr19             22028230 22028332 (26421439) C DNA-2-32_DR       DNA/CMC-EnSpm?       (3209)   5573    5471 1486760 *
   416    9.7  0.0  9.6  chr19             22028311 22028349 (26421422) + P-1_DR            DNA/P                  7523   7635  (2333) 1486761 *
   492   14.1  0.0  1.1  chr19             22028312 22028404 (26421367) + EnSpm-N21_DR      DNA/CMC-EnSpm            84    175   (304) 1486762  
   887   22.9  3.4  5.3  chr19             22028406 22028673 (26421098) C HarbingerN7_DR    DNA/PIF-Harbinger     (205)    273      11 1486763  
   608   23.3  0.0  0.0  chr19             22028683 22028802 (26420969) + Harbinger-N31B_DR DNA/PIF-Harbinger       235    354   (327) 1486764  
   212   26.0  0.0  3.7  chr19             22028793 22028804 (26420967) C DNA9-3_DR         DNA/MULE-MuDR?       (5590)   5789    5764 1486765 *
   276    5.9  0.0  0.0  chr19             22028805 22028837 (26420934) + TDR13             DNA                       2     34   (738) 1486766  
  1022   13.6  6.8  0.0  chr19             22028838 22029014 (26420757) C DNA13TA1_DR       DNA/TcMar-Tc1           (0)    318     130 1486767  
  1184   11.8  5.3  1.0  chr19             22029023 22029211 (26420560) C EnSpm-15_DR       DNA/CMC-EnSpm        (2206)   9248    9052 1486768  
   355   12.0  0.0  0.0  chr19             22029211 22029260 (26420511) C DNA13TA1_DR       DNA/TcMar-Tc1         (242)     76      27 1486767 *
   293   14.8  3.2  3.2  chr19             22029249 22029282 (26420489) C CryptonV-N4_DR    DNA/Crypton-V        (8363)   5130    5097 1486769 *
  1319    6.3  1.2 12.3  chr19             22029283 22029534 (26420237) C Mariner-N38_DR    DNA/TcMar-Tc1           (0)    547     321 1486770  
  1846   17.4 11.8  0.8  chr19             22029537 22029959 (26419812) + TDR13             DNA                     304    772     (0) 1486771  
  3495   19.2  7.6  0.3  chr19             22029985 22030695 (26419076) C DNA-1-3B_DR       DNA/PIF-Harbinger       (0)    763       1 1486772  
 10276    6.6 10.2  0.9  chr19             22030808 22032285 (26417486) + TZF28B            DNA/TcMar-Tc1             1   1614     (0) 1486773  
   420   20.7 12.2  7.2  chr19             22032295 22032466 (26417305) + Harbinger-N31B_DR DNA/PIF-Harbinger       499    678     (3) 1486774  
   217   20.6  3.9 11.3  chr19             22033404 22033420 (26416351) + hAT-N127_DR       DNA/hAT-Charlie        5193   5202  (5114) 1486775  
   514   18.8  2.0  5.4  chr19             22033421 22033572 (26416199) C TDR7              DNA                     (0)    541     395 1486776  
   210   25.9  0.0  2.5  chr19             22033561 22033626 (26416145) C ZFERV-2-I_DR      LTR/ERV1            (10331)    233     170 1486777 *
  1989   13.8  3.3  3.0  chr19             22033627 22033991 (26415780) C TDR13             DNA                     (3)    769     404 1486778  
   384   12.3  6.9  6.9  chr19             22033965 22034095 (26415676) + Helitron-N3B_DR   RC/Helitron            2341   2471  (4133) 1486779 *
   688   11.8  3.4  2.0  chr19             22033982 22034128 (26415643) C DNA7-N1_DR        DNA/Zisupton         (9088)   1329    1181 1486780 *
   819   11.9  1.5  0.5  chr19             22034010 22034027 (26415744) + Zisupton-6_DR     DNA/Zisupton           8757   8787 (13329) 1486781  
   627    9.9 10.7  0.0  chr19             22034028 22034158 (26415613) C EnSpm-N34_DR      DNA/CMC-EnSpm         (597)    493     349 1486782  
   819   11.9  1.5  0.5  chr19             22034159 22034209 (26415562) + Zisupton-6_DR     DNA/Zisupton           8788   8881 (13235) 1486781  
   561   15.8  7.0  1.5  chr19             22035613 22035628 (26414143) C EnSpm-N37_DR      DNA/CMC-EnSpm        (6129)    518     384 1486783  
   570   15.2  6.2  0.0  chr19             22035629 22035655 (26414116) C HATN17_DR         DNA/hAT-Tip100       (1034)    513     395 1486784  
   621    7.1  0.0  0.0  chr19             22035656 22035740 (26414031) + hAT-N167B_DR      DNA/hAT-Charlie        1242   1326   (247) 1486785  
  4562   14.8  9.1  5.9  chr19             22035868 22036885 (26412886) C LOOPERN3B_DR      DNA/Kolobok-T2          (0)   1049       1 1486786  
   966   12.8  7.0  0.0  chr19             22037205 22037360 (26412411) + DNA13TA1_DR       DNA/TcMar-Tc1             3    169   (149) 1486787  
  1268   11.1  2.4  0.0  chr19             22037362 22037568 (26412203) C EnSpm-N4_DR       DNA/CMC-EnSpm           (0)    212       1 1486788  
   462   24.4  5.5  0.8  chr19             22037575 22037702 (26412069) + DNA13TA1_DR       DNA/TcMar-Tc1           185    318     (0) 1486789  
  1228   12.7  0.5  1.5  chr19             22037742 22037941 (26411830) C TDR13E            DNA                     (0)    680     483 1486790  
  1316   13.1 19.4  2.0  chr19             22037950 22038253 (26411518) C hAT-N50B_DR       DNA/hAT-Ac              (0)    748     393 1486791  
 14979    3.6 10.4  2.5  chr19             22038254 22040385 (26409386) C piggyBac-N5C_DR   DNA/PiggyBac?           (0)   2311      15 1486792  
  1400   13.4  8.1  6.2  chr19             22040406 22040739 (26409032) C hAT-N50B_DR       DNA/hAT-Ac            (408)    340       1 1486791  
   419   26.3  2.0  0.0  chr19             22040740 22040835 (26408936) C TDR13E            DNA                   (216)    464     367 1486790  
   397   18.0  5.4  2.7  chr19             22040826 22040941 (26408830) C TDR13E            DNA                   (646)    116       1 1486790 *
   252   11.8  0.0  0.0  chr19             22041286 22041319 (26408452) + TDR13             DNA                       1     34   (738) 1486793  
  3011   11.1  5.5  0.2  chr19             22041320 22041788 (26407983) + hAT-N38_DR        DNA/hAT-hAT6              2    495   (534) 1486794  
   475    0.0  5.3  0.0  chr19             22041789 22041845 (26407926) + hAT-N38_DR        DNA/hAT-hAT6            970   1029     (0) 1486795  
  2512   15.4  5.6 12.4  chr19             22041875 22042468 (26407303) + TDR13             DNA                     141    698    (74) 1486796  
  1164   16.6  0.0  5.5  chr19             22042456 22042479 (26407292) C hAT-N94_DR        DNA/hAT-Charlie       (221)    850     699 1486797 *
  1188   11.3  1.0  1.5  chr19             22042480 22042677 (26407094) + DNAX-21_DR        DNA                       1    197     (1) 1486798  
   549   12.0  0.0  0.0  chr19             22042687 22042761 (26407010) + TDR13             DNA                     698    772     (0) 1486799  
   211   26.5  7.2  0.0  chr19             22043851 22043933 (26405838) C Tx1-29_DR         LINE/L1-Tx1          (3859)   1240    1152 1486800  
   280   14.6  0.0  0.0  chr19             22045225 22045272 (26404499) C EnSpm-N11_DR      DNA/CMC-EnSpm        (4587)    766     719 1486801  
  2151   10.5  7.5  3.5  chr19             22045273 22045656 (26404115) C HarbingerN7_DR    DNA/PIF-Harbinger       (0)    478      80 1486802  
  1791   12.5  7.6  0.5  chr19             22045674 22046027 (26403744) + piggyBac-N2_DR    DNA/PiggyBac             56    434   (102) 1486803  
   249   26.2  1.1  3.5  chr19             22046019 22046031 (26403740) + Zisupton-6_DR     DNA/Zisupton           8806   8869 (13247) 1486804 *
  1106   23.1 13.5  2.2  chr19             22046028 22046155 (26403616) + hAT-N48B_DR       DNA/hAT-Ac              875   1409   (731) 1486805  
   312   14.4 17.8  0.0  chr19             22046032 22046049 (26403722) + Gypsy82-LTR_Dr    LTR/Gypsy               660    764   (581) 1486806 *
   401   16.0  0.0  0.0  chr19             22046050 22046168 (26403603) C Gypsy-31-LTR_DR   LTR/Gypsy             (798)    156      38 1486807 *
   680   10.0  1.0  0.0  chr19             22046164 22046263 (26403508) + piggyBac-N2_DR    DNA/PiggyBac            435    535     (1) 1486808  
   249   26.2  1.1  3.5  chr19             22046178 22046196 (26403575) + Zisupton-6_DR     DNA/Zisupton           8870   8979 (13137) 1486804 *
   236   25.0  0.0  0.0  chr19             22047725 22047784 (26401987) C Merlin-1_DR       DNA/Merlin           (7763)   2764    2705 1486809 *
   296   12.3  0.0  3.5  chr19             22047734 22047792 (26401979) + Zisupton-6_DR     DNA/Zisupton          20727  20783  (1333) 1486810  
   399   15.3  5.6 12.9  chr19             22047829 22047855 (26401916) C EnSpm-6N1_DR      DNA/CMC-EnSpm        (7712)   1524    1363 1486811  
   650   12.2  8.1  8.6  chr19             22047856 22048053 (26401718) C hAT-N21_DR        DNA/hAT-Charlie       (657)   1189     993 1486812  
   270   29.9  0.0  1.3  chr19             22048305 22048382 (26401389) C DNA-X-5_DR        DNA/hAT              (1144)     77       1 1486813  
   631   16.4  6.6  0.0  chr19             22048398 22048414 (26401357) C EnSpm-N17_DR      DNA/TcMar            (1790)   3403    3274 1486814  
   684    9.5  3.8  0.0  chr19             22048415 22048519 (26401252) C hAT-N137_DR       DNA/hAT-Ac            (870)   2701    2593 1486815  
   582   17.0  0.0  8.1  chr19             22048557 22048703 (26401068) C Mariner-N38_DR    DNA/TcMar-Tc1           (0)    547     412 1486816  
   232   11.8  0.0 11.6  chr19             22048587 22048598 (26401173) + Helitron-N3_DR    RC/Helitron            1535   1577  (1439) 1486817 *
   535   14.8 20.7  6.9  chr19             22048704 22048773 (26400998) C hAT-N21B_DR       DNA/hAT-Ac             (81)   1220     976 1486818  
   284   14.6  0.0  4.8  chr19             22048718 22048782 (26400989) C EnSpm-6N1_DR      DNA/CMC-EnSpm        (7867)   1369    1308 1486811 *
   276   25.9  3.6  2.4  chr19             22049024 22049106 (26400665) C DNA-X-5_DR        DNA/hAT              (1137)     84       1 1486819 *
   592   16.3  7.8  4.8  chr19             22049102 22049121 (26400650) C hAT-N47B_DR       DNA/hAT-Tip100        (176)    812     668 1486820  
   603   16.7  8.3  0.8  chr19             22049122 22049136 (26400635) C EnSpm-N17_DR      DNA/TcMar            (1790)   3403    3274 1486821  
   677    8.6  9.4  0.9  chr19             22049137 22049242 (26400529) + TDR17B            DNA/Sola-1              403    517  (1029) 1486822  
   260    9.6  0.0  7.1  chr19             22049259 22049303 (26400468) + hAT-N164_DR       DNA/hAT-Tip100          825    866  (1174) 1486823  
   250   11.7  0.0  7.0  chr19             22049265 22049310 (26400461) + Helitron-N3_DR    RC/Helitron            1535   1577  (1439) 1486824 *
   640   16.0  0.6 30.7  chr19             22049271 22049604 (26400167) C hAT-N198_DR       DNA/hAT-Charlie       (156)   1243     987 1486825 *
   754   20.0  0.0 11.0  chr19             22049353 22049605 (26400166) C Helitron-N2_DR    RC/Helitron          (1022)   1441    1214 1486826  
   218   25.7  3.9  3.9  chr19             22049666 22049742 (26400029) C Nimb-11_DR        LINE/I                 (16)   5077    5001 1486827  
   239   11.8  0.0 10.0  chr19             22049811 22049876 (26399895) + EnSpm1_DR         DNA/CMC-EnSpm          8810   8869   (619) 1486828 *
   489    8.4  0.0  0.0  chr19             22049821 22049915 (26399856) C Harbinger-N17_DR  DNA/PIF-Harbinger    (1222)    423     329 1486829 *
   617    1.3  0.0  0.0  chr19             22049837 22049915 (26399856) + DNA8-10_DR        DNA/hAT-Ac             1606   1684  (2334) 1486830  
   235   24.7  5.6  0.0  chr19             22049877 22049897 (26399874) C DIRS-7_DR         LTR/Ngaro            (1165)   4226    4135 1486831 *
   486    7.5  0.9  0.9  chr19             22049916 22049943 (26399828) + Helitron-2_DR     RC/Helitron           11771  11877 (15535) 1486832  
   433    9.4 11.8  0.0  chr19             22049944 22049963 (26399808) C EnSpm-N42B_DR     DNA/CMC-EnSpm        (2881)   1423    1282 1486833  
   488   24.4  0.8  2.3  chr19             22050139 22050268 (26399503) C EnSpm-N11_DR      DNA/CMC-EnSpm        (2327)   3026    2899 1486834 *
  1119   18.5  0.5  2.8  chr19             22050153 22050374 (26399397) C MuDR-2_DR         DNA/MULE-MuDR        (3645)  20288   20072 1486835 *
  1731   16.6  6.5  2.7  chr19             22050195 22050548 (26399223) + SINE2-3_DR        SINE/tRNA-V-RTE           1    367     (1) 1486836  
   292   17.6  8.7  1.8  chr19             22050503 22050533 (26399238) C hAT-N22_DR        DNA/hAT-Ac           (1189)    549     439 1486837 *
   444    4.1  0.0  0.0  chr19             22050534 22050606 (26399165) + (TGAA)n           Simple_repeat             3     75     (0) 1486838 *
  1598   21.3  3.5  4.0  chr19             22050549 22050590 (26399181) + DNA8-17_DR        DNA/hAT-Tip100         1369   1703   (110) 1486839  
   221   15.4  1.5  0.0  chr19             22050632 22050696 (26399075) C CryptonV-N4_DR    DNA/Crypton-V        (9900)   3593    3528 1486840 *
   447   11.3  1.3  3.9  chr19             22050641 22050797 (26398974) + DNA-1-7_DR        DNA/PIF-Harbinger       654    806   (632) 1486841  
   631    9.6  7.7  0.0  chr19             22051624 22051727 (26398044) + L2-5_DRe          LINE/L2                2107   2218     (9) 1486842  
   229   17.7  2.8  5.7  chr19             22051864 22051935 (26397836) + hAT-N134_DR       DNA/hAT?                721    790   (275) 1486843  
   220   21.9  6.8  0.0  chr19             22051873 22051886 (26397885) C IS3EU-1_DR        DNA/IS3EU            (4511)   4193    4120 1486844 *
   304   11.1  1.8  1.8  chr19             22051887 22051934 (26397837) + ANGEL             DNA/Kolobok               1     48   (261) 1486845  
  1995    6.4 28.7  0.2  chr19             22051935 22052355 (26397416) + TDR7              DNA                       1    541     (0) 1486846  
   407   11.9  0.0 13.0  chr19             22052357 22052443 (26397328) + ANGEL             DNA/Kolobok              53    129   (180) 1486847  
   262   21.1  6.4  9.3  chr19             22052358 22052467 (26397304) C EnSpm-N39C_DR     DNA/CMC-EnSpm?       (1678)   1915    1809 1486848 *
   272   17.2  0.0  3.1  chr19             22052455 22052520 (26397251) + ANGEL             DNA/Kolobok             231    294    (15) 1486849  
   212   21.6  2.1 20.3  chr19             22052468 22052502 (26397269) + IS3EU-4_DR        DNA/IS3EU              4100   4222 (10807) 1486850 *
   641    1.2  2.5  0.0  chr19             22052514 22052593 (26397178) C TDR7              DNA                    (55)    486     405 1486851  
  5038    9.5  5.8  1.2  chr19             22052631 22053513 (26396258) + EnSpm-N23_DR      DNA/CMC-EnSpm             1   1292     (0) 1486852  
  1645    7.7 15.1  2.1  chr19             22053514 22053858 (26395913) C TDR7              DNA                   (135)    406      18 1486851  
  4833    6.3  0.2  0.3  chr19             22054080 22054718 (26395053) + EnSpm-N23_DR      DNA/CMC-EnSpm             1    638     (0) 1486853  
   277   26.0  1.2  5.8  chr19             22054719 22054841 (26394930) C DNA-N33_DR        DNA                  (1031)    672     557 1486854 *
   416   15.4  6.9 14.8  chr19             22054708 22054727 (26395044) + EnSpm-17_DR       DNA/CMC-EnSpm          2681   2689  (6587) 1486855  
  1234   19.3  2.8  2.8  chr19             22054728 22055010 (26394761) C ANGEL             DNA/Kolobok             (0)    309      27 1486856  
   492   24.5  4.2  6.1  chr19             22054826 22055042 (26394729) C DNA2-8_DR         DNA/CMC-EnSpm        (2708)   1699    1487 1486857 *
   389   10.3  0.0  0.0  chr19             22056270 22056327 (26393444) + EnSpm-17_DR       DNA/CMC-EnSpm          2706   2763  (6513) 1486858  
   230    7.6  0.0 10.0  chr19             22056637 22056651 (26393120) C EnSpm-N59_DR      DNA/CMC-EnSpm?       (1666)   2003    1993 1486859  
  1507    6.4  9.4  2.5  chr19             22056652 22056875 (26392896) C TDR20             DNA/Merlin              (0)    239       1 1486860  
   439   19.3  0.0  4.8  chr19             22056889 22056997 (26392774) C ANGEL             DNA/Kolobok             (0)    309     206 1486861  
   268   27.1  0.0  4.5  chr19             22056969 22056985 (26392786) + EnSpm-N40_DR      DNA/CMC-EnSpm          2622   2699  (2695) 1486862 *
   213    6.2 14.6  0.0  chr19             22057574 22057621 (26392150) C Tx1-33_DR         LINE/L1-Tx1            (72)   5339    5285 1486863  
   793   20.5  8.9  0.5  chr19             22058900 22059090 (26390681) + L1-56_DR          LINE/L1                4518   4724   (258) 1486864  
   207   27.9  4.8  0.0  chr19             22059225 22059328 (26390443) + L1-56_DR          LINE/L1                4628   4736   (246) 1486865  
   444   24.1  6.8  3.8  chr19             22059361 22059567 (26390204) + Mariner-N7_DR     DNA/TcMar                49    261     (0) 1486866  
   201   21.1  0.0  0.0  chr19             22059701 22059738 (26390033) C hAT-N132_DR       DNA/hAT-Tip100        (995)    298     261 1486867  
   210    7.1  0.0  0.0  chr19             22069606 22069633 (26380138) C DNA-TA-1_DR       DNA/CMC-EnSpm         (352)    460     433 1486868  
   325   11.5  0.0  0.9  chr19             22071023 22071033 (26378738) + Zisupton-6_DR     DNA/Zisupton           9338   9373 (12743) 1486869  
   375    4.8  0.0  0.0  chr19             22071034 22071116 (26378655) C ENSPM-6_DR        DNA/CMC-EnSpm       (17681)  14935   14853 1486870 *
   416    5.7  2.4  0.8  chr19             22071048 22071170 (26378601) C Zisupton-7_DR     DNA/Zisupton         (5616)  11466   11342 1486871  
   325   11.5  0.0  0.9  chr19             22071117 22071136 (26378635) + Zisupton-6_DR     DNA/Zisupton           9374   9450 (12666) 1486869 *
   261   18.9  0.0  0.0  chr19             22072393 22072404 (26377367) + Zisupton-6_DR     DNA/Zisupton           8932   8943 (13173) 1486872  
  3530    7.6  3.6  0.9  chr19             22072405 22072937 (26376834) C Mariner-N38_DR    DNA/TcMar-Tc1           (0)    547       1 1486873  
   225   22.2  1.6  1.6  chr19             22072885 22072948 (26376823) + EnSpm-N48B_DR     DNA/CMC-EnSpm          1809   1872  (5087) 1486874 *
   841   18.5 10.1  0.4  chr19             22074054 22074281 (26375490) + EnSpm-10N1_DR     DNA/CMC-EnSpm           554    803  (2432) 1486875  
   249   23.7  5.0 18.3  chr19             22074208 22074367 (26375404) + CR1-25_DR         LINE/L2                2761   2902   (203) 1486876 *
  1045    9.2  0.0  0.0  chr19             22074274 22074415 (26375356) + DNA8-17_DR        DNA/hAT-Tip100         1526   1667   (146) 1486877  
   820   12.3  1.3  2.7  chr19             22074285 22074434 (26375337) C MuDR-2_DR         DNA/MULE-MuDR        (4944)  18989   18842 1486878 *
   818   17.6  0.6  4.2  chr19             22074416 22074445 (26375326) + DNA6-6_DR         DNA                    4419   4584  (6697) 1486879 *
   257   23.4  3.9  0.0  chr19             22076169 22076245 (26373526) C Kolobok-N10C_DR   DNA/Kolobok            (38)    306     227 1486880  
   273   16.3  0.0  0.0  chr19             22076249 22076297 (26373474) C Harbinger-N23_DR  DNA/PIF-Harbinger       (0)    437     389 1486881  
  2831    9.8  5.6  0.4  chr19             22076390 22076851 (26372920) C hAT-N23_DR        DNA/hAT-Ac              (0)   1738    1253 1486882 *
  6348   10.8  2.0  0.2  chr19             22076851 22077777 (26371994) C hAT-N23_DR        DNA/hAT-Ac            (792)    946       3 1486882  
   750   15.0  2.0 13.9  chr19             22077852 22078052 (26371719) + DNA11TA1_DR       DNA/CMC-EnSpm            14    193    (10) 1486883  
  1528   13.0 28.6  1.3  chr19             22078085 22078496 (26371275) C HATN12_DR         DNA/hAT-Ac             (56)    523       1 1486884  
   257   19.2  0.0  0.0  chr19             22078507 22078558 (26371213) C Harbinger-N23_DR  DNA/PIF-Harbinger     (253)    184     133 1486881  
   295   15.0  3.3  3.1  chr19             22079026 22079100 (26370671) C L2-9_DRe          LINE/L2                 (2)   3377    3315 1486885  
   651   14.7 29.3  3.1  chr19             22079794 22080080 (26369691) C HATN1_DR          DNA/hAT                 (5)    422      63 1486886  
   903   16.3  2.5  1.5  chr19             22080545 22080743 (26369028) + DNA11TA1_DR       DNA/CMC-EnSpm             1    201     (2) 1486887  
   221   13.5  1.8  7.5  chr19             22080744 22080799 (26368972) + hAT-N99_DR        DNA/hAT-Tag1            718    770     (0) 1486888  
   603   10.0  0.0  4.4  chr19             22080856 22080939 (26368832) + hAT-N126B_DR      DNA/hAT-Ac                1     80   (520) 1486889  
   943   11.4  2.9  6.5  chr19             22080940 22081146 (26368625) + DNA11TA1B_DR      DNA/CMC-EnSpm             4    203     (0) 1486890  
   546   13.9  5.3  4.4  chr19             22080950 22080968 (26368803) + DNA6-1_DR         DNA/hAT-hAT5            153    266   (883) 1486891 *
   457   16.9  9.1  3.7  chr19             22081152 22081343 (26368428) + hAT-N133_DR       DNA/hAT-Ac              385    519   (104) 1486892  
  5463   12.5 10.6  5.3  chr19             22081349 22082558 (26367213) C hAT-N69_DR        DNA/hAT-Ac              (2)   1271       1 1486893  
   973   16.8  3.0  6.7  chr19             22082561 22082814 (26366957) + hAT-N129_DR       DNA/hAT-Ac              554    764     (0) 1486894  
  3887   13.7 10.4  2.4  chr19             22082900 22083625 (26366146) + hAT-N57_DR        DNA/hAT-Ac                1    783   (503) 1486895  
  5294    9.0  6.0  2.0  chr19             22083626 22084453 (26365318) C HarbingerN5_DR    DNA/PIF-Harbinger       (0)    861       1 1486896  
  1866    7.3 11.1  3.4  chr19             22084455 22084806 (26364965) + hAT-N57_DR        DNA/hAT-Ac              789   1166   (120) 1486897  
   204    3.2  0.0  0.0  chr19             22084863 22084893 (26364878) + HATN17_DR         DNA/hAT-Tip100         1096   1126   (421) 1486898  
   842   19.6  1.7  0.0  chr19             22086239 22086417 (26363354) C L1-6_DR           LINE/L1                (10)   5683    5502 1486899  
  1568    8.6 24.2  5.2  chr19             22086487 22086841 (26362930) + DNA-5-8F_DR       DNA/hAT-hAT5             52    470     (0) 1486900  
   319   25.0  5.2  1.0  chr19             22087065 22087161 (26362610) C Harbinger-N27_DR  DNA/PIF-Harbinger?     (84)    136      36 1486901  
   972   11.6 23.7  1.4  chr19             22087198 22087433 (26362338) C ANGEL             DNA/Kolobok            (21)    288       1 1486902  
   314   23.7  2.3  7.1  chr19             22087326 22087457 (26362314) + DNA6-1_DR         DNA/hAT-hAT5            610    735   (414) 1486903 *
   341   12.1  0.0  0.0  chr19             22087428 22087485 (26362286) C DNA2-13_DR        DNA                  (5484)    414     357 1486904 *
   629    6.2  0.0  0.0  chr19             22087437 22087533 (26362238) C Ginger1-N1_DR     DNA/Ginger-1         (2274)    384     288 1486905  
   293   25.0  1.1  0.0  chr19             22087486 22087518 (26362253) + ERV1-7_DR-I       LTR/ERV1               1987   2078  (4625) 1486906 *
   610   11.6  0.0  0.0  chr19             22087534 22087630 (26362141) + (TAGA)n           Simple_repeat             1    194     (0) 1486907  
  1497    6.0  0.5  0.9  chr19             22088716 22088932 (26360839) + Mariner-N38_DR    DNA/TcMar-Tc1            61    276   (271) 1486908  
   349   11.8  0.8  6.2  chr19             22089149 22089266 (26360505) C DNA6-6_DR         DNA                  (3393)   7888    7777 1486909 *
   473    4.8  0.0 13.7  chr19             22089161 22089266 (26360505) + Helitron-N3B_DR   RC/Helitron            2395   2489  (4115) 1486910  
   321   11.1  2.8  8.7  chr19             22089174 22089185 (26360586) C hAT-N68_DR        DNA/hAT-Ac             (71)   2961    2956 1486911 *
  7800    7.2  6.9  1.1  chr19             22089186 22090365 (26359406) + HATN5_DR          DNA/hAT-Ac                2   1156     (0) 1486912  
   268   13.5  0.7 19.0  chr19             22089267 22089297 (26360474) + Dada-U6_DR        DNA/Dada                798    913  (8050) 1486913 *
   264   19.8  8.7  3.8  chr19             22090302 22090334 (26359437) + hAT-N194_DR       DNA/hAT-Charlie        1537   1664   (134) 1486914  
   381   11.4  3.4  1.1  chr19             22090335 22090359 (26359412) C DNA7-N1_DR        DNA/Zisupton         (9113)   1304    1214 1486915  
   445    1.6  4.7  0.0  chr19             22090360 22090423 (26359348) C Merlin-1_DR       DNA/Merlin           (8285)   2242    2176 1486916 *
  1091   12.8  2.0 23.4  chr19             22090367 22090712 (26359059) C DNA2-7_DR         DNA                  (6957)   2693    2408 1486917 *
  2194    9.5  1.8  0.9  chr19             22090438 22090778 (26358993) + Mariner-N38_DR    DNA/TcMar-Tc1           204    547     (0) 1486918  
   362   15.0  0.0  1.2  chr19             22090779 22090857 (26358914) C L1-56_DR          LINE/L1                (73)   4909    4832 1486919 *
  2142   14.1  1.5  1.7  chr19             22090779 22090847 (26358924) + Helitron-N3B_DR   RC/Helitron            5327   5735   (869) 1486920  
   323   18.0  0.9  4.7  chr19             22090858 22090884 (26358887) + Polinton-1_DR     DNA/Maverick          17115  17218  (1267) 1486921  
   291   22.4  5.3  0.0  chr19             22092766 22092841 (26356930) + DNA2-8_DR         DNA/CMC-EnSpm          3580   3659   (748) 1486922 *
   452   18.4  2.6  1.7  chr19             22092784 22092899 (26356872) C Dada-U1A_DR       DNA/Dada             (7268)   3711    3595 1486923  
  3117   10.7  9.3  2.3  chr19             22092903 22093546 (26356225) + DNA-5-8C_DR       DNA/hAT-hAT5              4    691     (0) 1486924  
   243   22.8  5.8  1.9  chr19             22093462 22093564 (26356207) C IS3EU-4_DR        DNA/IS3EU            (6291)   8738    8632 1486925 *
   593   18.8  3.0  0.0  chr19             22093547 22093679 (26356092) C TDR16             DNA/Merlin            (114)    199      63 1486926  
   307   20.6 17.8  2.4  chr19             22093691 22093904 (26355867) + I-4_DR            LINE/I                 1159   1404    (10) 1486927  
   305   14.4  2.3 11.4  chr19             22094115 22094200 (26355571) C CR1-54_DR         LINE/L2                 (7)    796     718 1486928  
   204   15.9  0.0  2.3  chr19             22094218 22094262 (26355509) + HATN11_DR         DNA/hAT-hobo            715    758   (169) 1486929  
  2232   11.1  5.4  3.4  chr19             22094806 22095215 (26354556) + DNA-5-8F_DR       DNA/hAT-hAT5             53    470     (0) 1486930  
   270   14.3  0.0  2.0  chr19             22095259 22095308 (26354463) + TDR16             DNA/Merlin                2     50   (263) 1486931 *
  1297    6.2  3.0  2.5  chr19             22095303 22095500 (26354271) C Mariner-N38_DR    DNA/TcMar-Tc1         (208)    339     141 1486932  
  1773    7.8  6.3  0.0  chr19             22095514 22095768 (26354003) C Merlin-1_DR       DNA/Merlin           (9149)   1378    1108 1486933  
   404   17.8  2.9  2.9  chr19             22095875 22095978 (26353793) C hAT-N108_DR       DNA/hAT-Ac            (472)    104       1 1486934  
   787   14.4  0.0  4.6  chr19             22096262 22096421 (26353350) C DNA7-N1_DR        DNA/Zisupton         (5574)   4843    4691 1486935 *
  1320   10.3  0.5  0.5  chr19             22096287 22096477 (26353294) C SINE2-4_DR        SINE/tRNA-V-RTE         (2)    369     179 1486936  
  8468    7.4  5.6  3.1  chr19             22096478 22097884 (26351887) C DNA-4-3B_DR       DNA                     (0)   1263       1 1486937  
  1854   16.8 21.9  1.6  chr19             22097885 22098225 (26351546) + Merlin-1_DR       DNA/Merlin             8529   8973  (1554) 1486938  
   482   12.0  4.8  3.8  chr19             22098134 22098237 (26351534) + ZFERV-2N2-I_DR    LTR/ERV1               5739   5843  (1604) 1486939 *
  1971   14.9 14.9  1.4  chr19             22099606 22100033 (26349738) C Kolobok-N5_DR     DNA/Kolobok-T2?         (0)    485       1 1486940  
   330   10.0  0.0  3.3  chr19             22100441 22100502 (26349269) C DNA11TA1_DR       DNA/CMC-EnSpm         (135)     68       9 1486941  
   741    6.5  3.7  0.9  chr19             22100557 22100665 (26349106) + TC1DR3            DNA/TcMar-Tc1             1    112  (1113) 1486942  
   240   21.1 13.3  0.0  chr19             22101301 22101428 (26348343) C CryptonV-N4_DR    DNA/Crypton-V        (8380)   5113    4969 1486943 *
   534   18.4  9.7  1.1  chr19             22101378 22101553 (26348218) + hAT-N21B_DR       DNA/hAT-Ac              778    968   (333) 1486944  
   435   18.0  3.5  7.2  chr19             22101446 22101538 (26348233) C Zisupton-6_DR     DNA/Zisupton         (1042)  21074   20987 1486945 *
   406    3.6  0.0  3.6  chr19             22101539 22101595 (26348176) C TDR23             DNA                     (0)   1147    1093 1486946  
  1509   11.3 12.4 10.8  chr19             22101709 22102064 (26347707) C TDR23             DNA                   (786)    361       1 1486947  
  2309   16.1 29.7  2.8  chr19             22102065 22102775 (26346996) C Kolobok-4N1_DR    DNA/Kolobok-T2          (0)   1669     773 1486948  
  4495    4.2  0.5  1.4  chr19             22102783 22103381 (26346390) C Tx1-38_DR         LINE/L1-Tx1             (6)   4767    4174 1486949  
  4153   10.7  9.9  1.0  chr19             22103378 22104103 (26345668) C Kolobok-4N1_DR    DNA/Kolobok-T2        (879)    790       1 1486950 *
   365   17.1  2.4  2.4  chr19             22104108 22104191 (26345580) C Mariner-6_DR      DNA/TcMar-Tc1        (1358)    271     188 1486951  
   303   19.5  4.5 17.6  chr19             22104120 22104343 (26345428) + hAT-N145_DR       DNA/hAT-Ac             1142   1340   (251) 1486952 *
   504   22.4 13.7  8.9  chr19             22104150 22104189 (26345582) + EnSpm-N10_DR      DNA/CMC-EnSpm          1590   1641  (7667) 1486953  
   941   16.6 16.4  5.5  chr19             22104190 22104469 (26345302) C ANGEL             DNA/Kolobok             (0)    309       1 1486954  
   321   21.7  2.0  4.0  chr19             22104192 22104208 (26345563) + hAT5-N2_DR        DNA/hAT-hAT5           1410   1508  (1077) 1486955 *
   296   20.5  7.1  5.2  chr19             22104209 22104220 (26345551) + hAT-N202_DR       DNA/hAT-Tip100          248    362  (1523) 1486956  
   420   22.8  6.2  5.4  chr19             22104309 22104600 (26345171) C P-1_DR            DNA/P                (2398)   7570    7277 1486957 *
   517    6.5  7.6  4.0  chr19             22104478 22104621 (26345150) C EnSpm-N42_DR      DNA/CMC-EnSpm         (387)    865     717 1486958 *
   719   14.1  2.4  5.4  chr19             22104495 22104742 (26345029) + EnSpm-N2_DR       DNA/CMC-EnSpm          2916   3156   (859) 1486959  
  2854    8.5  0.0  1.2  chr19             22104950 22105355 (26344416) C HATN2_DR          DNA/hAT               (818)    401       1 1486960  
   253   16.9 19.3  0.0  chr19             22106881 22106963 (26342808) + ANGEL             DNA/Kolobok               1     99   (210) 1486961  
   214   13.9  7.0  0.0  chr19             22106955 22106997 (26342774) C Helitron-2_DR     RC/Helitron         (18966)   8446    8401 1486962 *
  4331    8.4  0.0  0.7  chr19             22107061 22107634 (26342137) + SINE3-1a          SINE/5S-Deu-L2            1    570     (0) 1486963  
  2985   19.7  6.2 10.4  chr19             22107270 22108210 (26341561) C EnSpm-N48B_DR     DNA/CMC-EnSpm        (5305)   1654     750 1486964 *
  1887   14.4  1.6  7.9  chr19             22107883 22108258 (26341513) + hAT-N47B_DR       DNA/hAT-Tip100          471    824   (164) 1486965 *
   386    9.0 14.9  0.0  chr19             22108216 22108282 (26341489) C EnSpm-N16_DR      DNA/CMC-EnSpm         (123)     79       3 1486966 *
  1432   25.6  6.2  0.4  chr19             22108286 22108737 (26341034) C HarbingerN7_DR    DNA/PIF-Harbinger       (0)    478       1 1486967  
   954   16.3  2.7  0.0  chr19             22108833 22109016 (26340755) + DNA11TA1B_DR      DNA/CMC-EnSpm             6    194     (9) 1486968  
   225   14.2  4.2 10.4  chr19             22109114 22109184 (26340587) + CryptonV-1_DR     DNA/Crypton-V         14554  14620  (3253) 1486969  
   206    4.0  0.0  0.0  chr19             22109754 22109778 (26339993) + Helitron-1N2_DR   RC/Helitron               4     28  (2166) 1486970 *
  7260   11.1  2.5 12.3  chr19             22109777 22111263 (26338508) + Helitron-1N3_DR   RC/Helitron              27   1383   (460) 1486971  
  2427   11.1  0.0  0.0  chr19             22111260 22111591 (26338180) C DNA2-15_DR        DNA/hAT-Ac            (198)    332       1 1486972 *
   825    7.0 13.2  0.0  chr19             22111592 22111720 (26338051) + HE1_DR1           SINE/tRNA-V-RTE         237    382    (20) 1486973  
   822   10.9 13.2  2.3  chr19             22111593 22111751 (26338020) + DNA8-25_DR        DNA                    2028   2203  (1764) 1486974 *
   254   26.9  3.8  0.9  chr19             22111919 22112023 (26337748) + ANGEL             DNA/Kolobok             201    308     (1) 1486975  
  1634    6.4 16.1  0.0  chr19             22114260 22114505 (26335266) + EnSpm-N6_DR       DNA/CMC-EnSpm?            1    286    (60) 1486976  
  4997   13.5 16.2  2.1  chr19             22114506 22115527 (26334244) + DNA-8-3_DR        DNA/P                     1   1163     (0) 1486977  
   343   10.3 15.5  0.0  chr19             22115529 22115586 (26334185) + EnSpm-N6_DR       DNA/CMC-EnSpm?          280    346     (0) 1486978  
   439   26.3  3.8  3.2  chr19             22116499 22116655 (26333116) + Tc1-1_DR          DNA/TcMar-Tc1          1072   1229   (396) 1486979  
  1809   12.3 40.4  0.6  chr19             22116669 22117118 (26332653) C TDR2              DNA/TcMar-Tc1           (0)    937     310 1486980  
   905   12.5  2.7  0.1  chr19             22117107 22117255 (26332516) C TDR2              DNA/TcMar-Tc1         (794)    143       1 1486980 *
   406   28.8  5.0  7.4  chr19             22117542 22117762 (26332009) + Kolobok-N16B_DR   DNA/Kolobok?            132    347   (796) 1486981  
   208   10.0  0.0  0.0  chr19             22118148 22118177 (26331594) + BEL-56_DRe-I      LTR/Pao                2300   2329  (4335) 1486982  
   225   22.5  4.7  5.2  chr19             22118552 22118621 (26331150) + Penelope-1_DR     LINE/Penelope          3863   4072   (374) 1486983  
   343   10.1  2.8  9.0  chr19             22118622 22118648 (26331123) C Mariner-N5C_DR    DNA/TcMar            (5569)   2352    2221 1486984  
   357   10.0  1.8  2.7  chr19             22118649 22118761 (26331010) C DNA9-6_DR         DNA                   (328)   7556    7445 1486985 *
   401    9.7  1.9  0.9  chr19             22118671 22118774 (26330997) + DNA8-10_DR        DNA/hAT-Ac             1599   1703  (2315) 1486986  
   327   13.9  0.9  7.3  chr19             22118674 22118696 (26331075) C hAT-N127_DR       DNA/hAT-Charlie      (8147)   2169    2065 1486987 *
   438    7.1  0.0  0.0  chr19             22118691 22118774 (26330997) + CryptonV-N5_DR    DNA/Crypton-V          9169   9252 (15285) 1486988  
   434   13.5  0.0  0.0  chr19             22118697 22118785 (26330986) + Ginger1-N1_DR     DNA/Ginger-1            652    740  (1918) 1486989 *
   233    8.2  0.0 16.0  chr19             22118713 22118799 (26330972) + Merlin-1_DR       DNA/Merlin             4293   4367  (6160) 1486990 *
  6831    9.8  3.3  0.7  chr19             22118783 22119763 (26330008) C EXPANDER1_DR      LINE/RTE-BovB          (13)   3352    2347 1486991  
   404   15.5  3.1  0.0  chr19             22119732 22119828 (26329943) + Zisupton-3_DR     DNA/Zisupton           7076   7175   (780) 1486992 *
   335   18.7  5.0  3.0  chr19             22119771 22119869 (26329902) + EnSpm-N13_DR      DNA/CMC-EnSpm          5496   5596 (16553) 1486993 *
   385    7.6  3.7  3.7  chr19             22119773 22119854 (26329917) + Mariner-N29_DR    DNA/TcMar-ISRm11        628    709  (1056) 1486994  
   320   15.0  6.4 15.1  chr19             22119855 22120023 (26329748) C EnSpm-N37_DR      DNA/CMC-EnSpm        (2335)   4312    4081 1486995  
   255   13.4  2.1 12.9  chr19             22119941 22120034 (26329737) C CryptonV-1_DR     DNA/Crypton-V       (10964)   6909    6825 1486996 *
   351   10.3  1.7  0.0  chr19             22119966 22120023 (26329748) C Zisupton-6_DR     DNA/Zisupton        (13467)   8649    8591 1486997 *
   415   13.9 15.8  0.0  chr19             22119977 22120077 (26329694) + DNA8-25_DR        DNA                     805    921  (3046) 1486998 *
  2981   12.1 13.2  5.2  chr19             22120016 22120707 (26329064) + TC1DR2            DNA/TcMar-Tc1             8    751   (125) 1486999  
   320   23.3  6.2  0.0  chr19             22120024 22120093 (26329678) + EnSpm-N17_DR      DNA/TcMar              1916   2051  (3142) 1487000 *
   286    9.3  6.1 15.2  chr19             22120683 22120846 (26328925) + EnSpm-N11_DR      DNA/CMC-EnSpm           469    619  (4734) 1487001  
   456   17.0  7.5  0.0  chr19             22120848 22120953 (26328818) C HATN1_DR          DNA/hAT               (291)    136      23 1487002  
   218   12.5  0.0  0.0  chr19             22121139 22121170 (26328601) C Crypton-N1_DR     DNA/Crypton-A         (436)     48      17 1487003  
  8891    8.8  5.6 14.5  chr19             22122772 22124562 (26325209) C Mariner-N6_DR     DNA/TcMar-Tc1           (0)   1652       2 1487004  
  2781   21.3  6.7  2.2  chr19             22124677 22125419 (26324352) + L1-104_DR         LINE/L1                4205   4980   (647) 1487005  
   245   20.4  1.9  0.0  chr19             22125506 22125559 (26324212) + L1-104_DR         LINE/L1                5220   5274   (353) 1487005  
   299    4.7  0.0 11.6  chr19             22125575 22125622 (26324149) C DNA2-16_DR        DNA                  (3962)  14089   14047 1487006  
   942   10.5  5.1  1.7  chr19             22125624 22125798 (26323973) C Tx1-30_DR         LINE/L1-Tx1            (91)   2136    1956 1487007 *
  2582   12.9  2.2  1.2  chr19             22125785 22126193 (26323578) C HarbingerN1_DR    DNA/PIF-Harbinger     (237)    413       1 1487008  
   382    9.2  3.0  1.5  chr19             22126194 22126243 (26323528) + piggyBac-N3_DR    DNA/PiggyBac            387    437     (1) 1487009  
   221    5.7  0.8  4.8  chr19             22127704 22127772 (26321999) + (TATTG)n          Simple_repeat             2     68     (0) 1487010  
   688    5.8 21.3  0.7  chr19             22129538 22129659 (26320112) C Kolobok-N16B_DR   DNA/Kolobok?           (26)   1117     971 1487011  
   424   10.6  0.0  0.0  chr19             22129647 22129712 (26320059) C Kolobok-N16B_DR   DNA/Kolobok?         (1077)     66       1 1487012 *
   684   14.2  0.0  0.9  chr19             22129873 22129986 (26319785) + Kolobok-N12_DR    DNA/Kolobok-T2            3    115   (733) 1487013 *
   813   14.2  4.3  9.0  chr19             22129984 22130214 (26319557) C hAT-N123_DR       DNA/hAT-Ac             (12)    882     662 1487014  
  4646   11.7 17.2  7.6  chr19             22130215 22131381 (26318390) + hAT-N69_DR        DNA/hAT-Ac                1   1271     (2) 1487015  
  5822    7.8 20.0  0.3  chr19             22131429 22132411 (26317360) C Kolobok-N7_DR     DNA/Kolobok-T2          (0)   1176       1 1487016  
  2645   12.2 23.4  3.0  chr19             22132414 22133087 (26316684) C hAT-N123_DR       DNA/hAT-Ac             (86)    808       1 1487017  
   385   23.8  4.0  5.7  chr19             22133090 22133214 (26316557) + Kolobok-N12_DR    DNA/Kolobok-T2          113    235   (613) 1487018  
   823   15.7  4.8  1.1  chr19             22133217 22133384 (26316387) C Kolobok-N17_DR    DNA/Kolobok-T2         (24)   1255    1082 1487019  
   252   21.9  6.7  2.6  chr19             22133323 22133397 (26316374) + Kolobok-N11_DR    DNA/Kolobok-T2          136    213   (258) 1487020 *
   220    8.8  0.0  8.7  chr19             22133395 22133444 (26316327) + DNA-6-N4_DR       DNA/IS3EU              1816   1861  (2016) 1487021 *
   317   24.5  3.1  5.1  chr19             22133458 22133616 (26316155) + DNA-6-N4_DR       DNA/IS3EU              1974   2129  (1748) 1487022 *
   411   20.0  0.0  0.0  chr19             22133604 22133683 (26316088) + DNA-TA-5_DR       DNA/TcMar-Tigger        372    451   (507) 1487023  
  3631   11.9  1.8  2.8  chr19             22133687 22134291 (26315480) C HarbingerN5_DR    DNA/PIF-Harbinger      (60)    801     203 1487024  
   204   28.1  7.3  0.0  chr19             22134343 22134424 (26315347) + hAT-N173_DR       DNA/hAT-Ac             1122   1209   (533) 1487025  
  1994   13.2  0.9  7.8  chr19             22134616 22135066 (26314705) C EnSpm-N10_DR      DNA/CMC-EnSpm        (4170)   5138    4717 1487026  
   772   22.2  5.5  7.1  chr19             22136402 22136435 (26313336) C CryptonV-N4_DR    DNA/Crypton-V        (5581)   7912    7883 1487027  
  1966    9.4  1.4  1.7  chr19             22136436 22136727 (26313044) + HE1_DR1           SINE/tRNA-V-RTE           1    291   (111) 1487028  
   774   11.1  0.0  0.0  chr19             22136731 22136838 (26312933) C Harbinger-4N1B_DR DNA/PIF-Harbinger    (1055)    108       1 1487029  
   263    4.9  0.0  7.3  chr19             22136839 22136877 (26312894) + Mariner-10_DR     DNA/TcMar-Tc1          1556   1591     (6) 1487030  
  2031   16.0  3.0  4.9  chr19             22136928 22137387 (26312384) C L1-102_DR         LINE/L1                 (1)   3001    2550 1487031  
   566   12.3 18.3  1.0  chr19             22137582 22137745 (26312026) + DNA2-3_DR         DNA/Merlin                2    193  (1052) 1487032  
   218   12.3  8.3  4.8  chr19             22137730 22137789 (26311982) C CryptonV-N4_DR    DNA/Crypton-V        (4635)   8858    8797 1487033 *
   282   10.0  6.5  3.1  chr19             22137740 22137801 (26311970) + EnSpm-N44_DR      DNA/CMC-EnSpm          6566   6629  (2023) 1487034  
  1315   16.6 10.4  5.7  chr19             22137819 22138240 (26311531) + hAT-N126D_DR      DNA/hAT-Ac                1    441   (173) 1487035  
  1722   18.3  6.6  5.1  chr19             22138249 22138731 (26311040) + hAT-N126D_DR      DNA/hAT-Ac              125    614     (0) 1487036  
   307   17.1  4.8  2.3  chr19             22138764 22138847 (26310924) C EnSpm-16_DR       DNA/CMC-EnSpm        (1721)   8063    7978 1487037  
   216   13.2  3.0  7.9  chr19             22138810 22138875 (26310896) C IS3EU-4_DR        DNA/IS3EU           (12803)   2226    2164 1487038 *
  2118    6.0  4.3  0.0  chr19             22138899 22139198 (26310573) + TDR16             DNA/Merlin                1    313     (0) 1487039  
   243   20.1  0.0  7.1  chr19             22139199 22139246 (26310525) + EnSpm-N44_DR      DNA/CMC-EnSpm          6776   6818  (1834) 1487040  
   206   23.2 14.9  1.6  chr19             22139173 22139286 (26310485) C EnSpm-N44_DR      DNA/CMC-EnSpm        (2110)   6542    6414 1487041 *
   369   21.4 16.6  2.7  chr19             22139199 22139361 (26310410) C DNA2-3_DR         DNA/Merlin            (763)    482     298 1487042  
   453   16.3  0.5  4.0  chr19             22139872 22140027 (26309744) C DNA6-6_DR         DNA                  (1229)  10052    9935 1487043  
   224   24.7  4.5  5.1  chr19             22139888 22139900 (26309871) C CryptonV-3_DR     DNA/Crypton-V       (22910)    543     477 1487044 *
   423   21.1  5.4  0.7  chr19             22139901 22140048 (26309723) C EnSpm-N48_DR      DNA/CMC-EnSpm        (1678)   1900    1746 1487045 *
  1207   20.2  1.7 12.9  chr19             22139918 22140046 (26309725) C MuDR-2_DR         DNA/MULE-MuDR        (7489)  16444   16362 1487046  
  1262   15.7  2.4 11.3  chr19             22140047 22140383 (26309388) C Mariner-N38_DR    DNA/TcMar-Tc1           (0)    547     238 1487047  
   224   24.7  4.5  5.1  chr19             22140049 22140066 (26309705) C CryptonV-3_DR     DNA/Crypton-V       (22910)    476     366 1487044 *
   348    3.9  5.9  0.0  chr19             22140408 22140458 (26309313) C hAT5-N2_DR        DNA/hAT-hAT5         (1310)   1275    1222 1487048 *
   855   10.4  1.2  9.5  chr19             22140458 22140617 (26309154) C HARBINGERN2C_DR   DNA/PIF-Harbinger     (240)    703     556 1487049  
  2655   10.2 22.3  5.1  chr19             22140625 22141309 (26308462) C hAT-N202_DR       DNA/hAT-Tip100        (893)    992     196 1487050  
  2152   16.8  9.9  4.7  chr19             22140977 22141583 (26308188) C ENSPM-6_DR        DNA/CMC-EnSpm       (18033)  14583   13947 1487051 *
  3367    9.2  2.2  0.9  chr19             22141046 22141583 (26308188) C Helitron-N3B_DR   RC/Helitron           (983)   5621    5077 1487052  
  3353    9.2  4.7 10.6  chr19             22141584 22141723 (26308048) + Merlin-1_DR       DNA/Merlin             1678   2319  (8208) 1487053  
   218   18.8  0.0  4.2  chr19             22142567 22142616 (26307155) + Harbinger-N19_DR  DNA/PIF-Harbinger        42     89   (534) 1487054  
   716   10.8  0.0  0.0  chr19             22142694 22142795 (26306976) C hAT-N51_DR        DNA/hAT-Ac              (0)    368     267 1487055  
  4910   13.5  1.6  5.3  chr19             22142799 22143674 (26306097) C HarbingerN4_DR    DNA/PIF-Harbinger       (0)    860      16 1487056  
  2490    9.9 35.4  0.0  chr19             22143680 22144185 (26305586) + Harbinger-N31_DR  DNA/PIF-Harbinger         1    685     (0) 1487057  
  1717    8.0  0.0  0.0  chr19             22144186 22144409 (26305362) C hAT-N51_DR        DNA/hAT-Ac            (118)    250      27 1487055  
   407   28.9  0.0  4.5  chr19             22144514 22144629 (26305142) + TDR22B            DNA                    1133   1243     (5) 1487058  
   538   20.4  4.3  0.7  chr19             22144840 22144977 (26304794) C HATN17_DR         DNA/hAT-Tip100       (1060)    487     345 1487059 *
  2015   13.7  6.6  0.0  chr19             22144855 22145204 (26304567) C HE1_DR1           SINE/tRNA-V-RTE        (28)    374       2 1487060  
  1025   21.6  5.1 10.8  chr19             22145205 22145247 (26304524) + Merlin-1_DR       DNA/Merlin             8553   8575  (1952) 1487061  
  1586   13.2  0.0  1.6  chr19             22145416 22145676 (26304095) C Kolobok-N10B_DR   DNA/Kolobok            (10)    261       5 1487062  
   601   28.1  0.0 10.1  chr19             22145536 22145796 (26303975) + DNA2-16_DR        DNA                   11252  11488  (6563) 1487063 *
   350   17.6  0.0  2.2  chr19             22145883 22145975 (26303796) C L2-3_DRe          LINE/L2                (49)   5019    4929 1487064  
   273   16.7  0.0  0.0  chr19             22146182 22146235 (26303536) + Merlin-2_DR       DNA/Merlin             7360   7413  (6508) 1487065  
   218   25.8  0.0  2.0  chr19             22147264 22147366 (26302405) + hAT-N70_DR        DNA/hAT?                538    638   (687) 1487066 *
   298   22.6  0.7  6.2  chr19             22147278 22147389 (26302382) + DIRS-15B_DR       LTR/Ngaro              3977   4055  (1254) 1487067  
   239   26.4  1.0 11.2  chr19             22147303 22147400 (26302371) C ENSPM-6_DR        DNA/CMC-EnSpm       (18588)  14028   13940 1487068 *
  1142    4.6  0.8  7.5  chr19             22147458 22147523 (26302248) + (TAGA)n           Simple_repeat             1     94   (301) 1487069  
   649   19.3  0.0  0.0  chr19             22147524 22147673 (26302098) C Ginger1-N1_DR     DNA/Ginger-1         (2221)    437     288 1487070 *
   906   23.4  6.4  5.3  chr19             22147550 22147953 (26301818) + Polinton-4_DR     DNA/Maverick          12319  12696  (7591) 1487071 *
  1142    4.6  0.8  7.5  chr19             22147674 22147881 (26301890) + (TAGA)n           Simple_repeat            95    395     (0) 1487069 *
  1686   22.8  0.2 10.0  chr19             22147770 22147965 (26301806) + DNA9-3_DR         DNA/MULE-MuDR?         9441   9949  (1429) 1487072 *
  1956   17.1  0.5  6.2  chr19             22147901 22147965 (26301806) C DNA9-3_DR         DNA/MULE-MuDR?       (9651)   1728    1324 1487073  
  2653    9.2  0.0  1.4  chr19             22147966 22148328 (26301443) + SINE2-3_DR        SINE/tRNA-V-RTE          10    367     (1) 1487074  
   648   16.5  2.4  6.8  chr19             22148220 22148388 (26301383) + DNA-TA-4_DR       DNA/TcMar              4550   4711  (5084) 1487075 *
   656   20.0  2.8  2.1  chr19             22149864 22150006 (26299765) + Harbinger-3N2_DR  DNA/PIF-Harbinger        10    153   (119) 1487076  
   272   26.9 14.5  0.7  chr19             22150022 22150038 (26299733) + Harbinger-4_DR    DNA/PIF-Harbinger         1    149  (3196) 1487077  
   562   19.3  2.6  0.0  chr19             22150039 22150152 (26299619) C Harbinger-4N1_DR  DNA/PIF-Harbinger      (46)    975     859 1487078 *
  1974   12.0  0.0  8.4  chr19             22150147 22150493 (26299278) C Harbinger-4N1_DR  DNA/PIF-Harbinger     (701)    320       1 1487079  
  4965   13.5  9.8  5.6  chr19             22150495 22151580 (26298191) + TDR23             DNA                      16   1144     (3) 1487080  
   642   12.8  4.3  0.0  chr19             22151581 22151694 (26298077) + Harbinger-3N2_DR  DNA/PIF-Harbinger       154    272     (0) 1487081  
   247   16.7  0.0  6.7  chr19             22152657 22152720 (26297051) + Harbinger-N19_DR  DNA/PIF-Harbinger         8     67   (556) 1487082  
   252   17.4  0.0  2.2  chr19             22152835 22152881 (26296890) + Harbinger-N19_DR  DNA/PIF-Harbinger       118    163   (460) 1487083  
  1213   10.7  1.6  1.6  chr19             22152882 22153071 (26296700) C Harbinger-4N1_DR  DNA/PIF-Harbinger       (0)   1021     832 1487084  
   724   17.5  9.6  0.0  chr19             22153092 22153257 (26296514) C TDR15             DNA/hAT-Ac            (367)    182       1 1487085  
 19379    0.5  0.1  0.0  chr19             22153466 22155610 (26294161) + P-1N2_DR          DNA/P                     1   2146     (0) 1487086  
   696   16.2 44.2  0.9  chr19             22155611 22155829 (26293942) C Zisupton-6_DR     DNA/Zisupton        (19118)   2998    2686 1487087  
   277   16.6  3.2  0.0  chr19             22155797 22155866 (26293905) + ERV1-7_DR-I       LTR/ERV1               1994   2066  (4637) 1487088 *
   512   11.4  0.0  5.6  chr19             22156343 22156364 (26293407) C EnSpm1_DR         DNA/CMC-EnSpm        (8090)   1398    1346 1487089  
   472    8.2  1.8  2.7  chr19             22156365 22156477 (26293294) + EnSpm-N40B_DR     DNA/CMC-EnSpm          2175   2286  (3221) 1487090 *
   476   19.2  0.7  0.0  chr19             22156383 22156528 (26293243) + DNA2-7_DR         DNA                    2602   2748  (6902) 1487091  
  2276   13.3  5.0 23.3  chr19             22156531 22157286 (26292485) C TDR2              DNA/TcMar-Tc1           (0)    937     294 1487092  
  1645    3.6  0.0  0.0  chr19             22157287 22157479 (26292292) C TDR3              DNA/hAT-Charlie         (0)    193       1 1487093  
   390   20.6  0.0  6.0  chr19             22157406 22157493 (26292278) + CryptonV-N5_DR    DNA/Crypton-V          3307   3389 (21148) 1487094 *
   523   12.8  0.0  0.0  chr19             22157527 22157604 (26292167) C TDR2              DNA/TcMar-Tc1         (720)    217     140 1487092  
  1979   13.7  3.8  0.0  chr19             22157605 22157919 (26291852) C ENSPM-2N_DR       DNA/CMC-EnSpm        (1211)    327       1 1487095  
   216   20.9  2.2  1.1  chr19             22158413 22158504 (26291267) + Gypsy134-LTR_DR   LTR/Gypsy              1023   1115    (86) 1487096 *
   240   13.0  0.0  1.1  chr19             22158434 22158526 (26291245) + Helitron-2_DR     RC/Helitron           23598  23689  (3723) 1487097 *
   732    4.5  0.0  0.0  chr19             22158448 22158653 (26291118) + (TG)n             Simple_repeat             1    206     (0) 1487098  
   497   12.9  1.6 11.4  chr19             22158555 22158737 (26291034) + Polinton-4N1_DR   DNA/Maverick           4722   4888  (5548) 1487099 *
   206   14.6  4.9  0.0  chr19             22158979 22159019 (26290752) C BEL-70_DR-I       LTR/Pao              (4605)   1826    1784 1487100  
  6592    3.4 10.3  0.0  chr19             22159058 22159907 (26289864) + DNA6-8B_DR        DNA                       1    938  (1734) 1487101  
  4682    3.7  1.2  0.0  chr19             22159904 22160465 (26289306) C DNA6-8B_DR        DNA                  (2103)    569       1 1487102 *
  2947   14.0 18.9  3.8  chr19             22160587 22161337 (26288434) + Crack-5_DR        LINE/L2                1179   2038     (5) 1487103  
  1538    6.3 10.4  0.4  chr19             22161371 22161610 (26288161) + L2-5_DRe          LINE/L2                1964   2227     (0) 1487104  
   318   19.5  1.3  0.0  chr19             22161543 22161619 (26288152) C EnSpm-11_DR       DNA/CMC-EnSpm        (2020)   6983    6906 1487105 *
   590   19.8  2.7 35.3  chr19             22162204 22162726 (26287045) C Zisupton-7_DR     DNA/Zisupton         (7452)   9630    9234 1487106  
   686    8.1  0.0  0.0  chr19             22164550 22164636 (26285135) C EXPANDER1_DR      LINE/RTE-BovB         (611)   2754    2668 1487107 *
  1043    9.4  5.5  3.0  chr19             22164635 22164799 (26284972) + EXPANDER1_DR      LINE/RTE-BovB          2755   2923   (442) 1487108  
   821    9.7  0.0  0.0  chr19             22164805 22164918 (26284853) + EXPANDER1_DR      LINE/RTE-BovB          3205   3318    (47) 1487108  
   408    4.0  0.0  0.0  chr19             22165036 22165085 (26284686) + EnSpm-N44_DR      DNA/CMC-EnSpm          5425   5474  (3178) 1487109  
   213   22.2  6.7  0.0  chr19             22165284 22165328 (26284443) + Gypsy-235_DR-LTR  LTR/Gypsy?              460    507   (374) 1487110  
   321   22.8  5.3  2.1  chr19             22165337 22165430 (26284341) C DNA8-10_DR        DNA/hAT-Ac           (1177)   2841    2745 1487111 *
  2425    9.9  3.2  0.6  chr19             22165373 22165719 (26284052) + SINE2-4_DR        SINE/tRNA-V-RTE          13    368     (3) 1487112  
  2074   20.6  8.9  3.4  chr19             22165375 22166038 (26283733) C Merlin-1_DR       DNA/Merlin           (5841)   4686    3988 1487113 *
  1254   20.4  9.0  4.2  chr19             22165600 22166101 (26283670) + Merlin-1_DR       DNA/Merlin             3991   4515  (6012) 1487114 *
  1067   17.4 12.8  2.8  chr19             22165921 22166216 (26283555) + EnSpm-N48B_DR     DNA/CMC-EnSpm          2357   2681  (4278) 1487115 *
   580   10.9  8.6  3.8  chr19             22166100 22166251 (26283520) C DNA9-3_DR         DNA/MULE-MuDR?       (1674)   9705    9547 1487116 *
   272    7.6  7.5  0.9  chr19             22166182 22166287 (26283484) C Polinton-1N1_DR   DNA/Maverick          (619)  14850   14738 1487117 *
   550   13.1 13.4  1.5  chr19             22166252 22166275 (26283496) C DNA6-6_DR         DNA                  (3309)   7969    7773 1487118  
   241    8.4  4.5  2.7  chr19             22166954 22166975 (26282796) + EnSpm-10N1_DR     DNA/CMC-EnSpm          2431   2492   (742) 1487119  
   283    2.2  0.0 11.1  chr19             22166976 22167025 (26282746) C EnSpm-6N1_DR      DNA/CMC-EnSpm        (2643)   6593    6549 1487120 *
   308   16.5  1.2  5.0  chr19             22166982 22167025 (26282746) C DNA8-25_DR        DNA                  (1621)   2346    2306 1487121  
   258   19.4  0.0 11.8  chr19             22167026 22167101 (26282670) + hAT-N35C_DR       DNA/hAT-Ac                1     68  (1523) 1487122  
  1189    8.6  0.0  3.0  chr19             22167109 22167311 (26282460) + hAT-N35C_DR       DNA/hAT-Ac              251    447  (1144) 1487123 *
  1627   16.0  0.0  9.0  chr19             22167227 22167295 (26282476) + EnSpm-15_DR       DNA/CMC-EnSpm           894   1227 (10227) 1487124  
  1977   10.2  6.1  0.0  chr19             22167296 22167590 (26282181) C SINE2-4_DR        SINE/tRNA-V-RTE         (1)    370      58 1487125  
   805   22.9  2.4  0.8  chr19             22168493 22168738 (26281033) C Merlin-N3_DR      DNA/Merlin              (5)    250       1 1487126  
   286    2.0  2.0  0.0  chr19             22169455 22169503 (26280268) + (ATTG)n           Simple_repeat             2     51     (0) 1487127 *
  3104    7.2  6.5  4.3  chr19             22169500 22170022 (26279749) + Mariner-N38_DR    DNA/TcMar-Tc1            14    547     (0) 1487128  
   215   31.5  0.0  5.8  chr19             22169915 22170042 (26279729) C ENSPM-6_DR        DNA/CMC-EnSpm       (18501)  14115   13995 1487129 *
   220   22.0  0.0 11.6  chr19             22169974 22170050 (26279721) C Helitron-N3_DR    RC/Helitron          (1433)   1583    1515 1487130  
   397   14.8  7.5  4.6  chr19             22170804 22170909 (26278862) + HATN1_DR          DNA/hAT                  34    142   (285) 1487131  
   290   15.8 12.7  2.5  chr19             22170815 22170924 (26278847) C hAT-N117_DR       DNA/hAT-Tip100        (832)   1825    1705 1487132 *
   954   17.2 12.8  2.6  chr19             22170954 22171234 (26278537) + DNA-5-8C_DR       DNA/hAT-hAT5             27    335   (356) 1487133  
  4591   10.6 13.8  0.5  chr19             22171237 22172014 (26277757) + TDR2              DNA/TcMar-Tc1            10    890    (47) 1487134  
  2417    9.7  5.6 10.1  chr19             22171998 22172514 (26277257) + DNA-X-18_DR       DNA                     246    741   (469) 1487135 *
   469   21.6 11.7  3.4  chr19             22172430 22172678 (26277093) + DNA-5-8E_DR       DNA/hAT-hAT5            214    482     (0) 1487136 *
   211   26.2  1.2  1.2  chr19             22172679 22172709 (26277062) + EnSpm-N10_DR      DNA/CMC-EnSpm          7889   7919  (1389) 1487137 *
   389   11.1  5.6  0.0  chr19             22172679 22172750 (26277021) + HATN1_DR          DNA/hAT                 166    241   (186) 1487138  
   565   16.4  7.8  1.1  chr19             22173338 22173516 (26276255) C EnSpm-N16_DR      DNA/CMC-EnSpm          (11)    191       1 1487139  
  1186   16.5  1.8  9.3  chr19             22173746 22174080 (26275691) C hAT-N91_DR        DNA/hAT-Ac             (43)    312       1 1487140  
   883   10.4  0.0  1.8  chr19             22174181 22174249 (26275522) + (TCTA)n           Simple_repeat             1    103   (139) 1487141  
   247   16.4  1.1  9.9  chr19             22174250 22174337 (26275434) + Harbinger3_DR     DNA/PIF-Harbinger      2035   2115  (1484) 1487142 *
   835   14.8  1.2  1.8  chr19             22174284 22174455 (26275316) + Ginger1-N1_DR     DNA/Ginger-1            287    457  (2201) 1487143 *
   883   10.4  0.0  1.8  chr19             22174338 22174427 (26275344) + (TCTA)n           Simple_repeat           104    242     (0) 1487141  
   331   17.2  8.4  0.3  chr19             22175539 22175669 (26274102) + I-2_DR            LINE/I                 5249   5383   (149) 1487144  
   242   22.7  0.0  0.0  chr19             22175794 22175837 (26273934) + DNA-X-15_DR       DNA                    1584   1627     (0) 1487145  
   220   27.1  3.4  3.4  chr19             22176097 22176184 (26273587) + DNA2-14_DR        DNA                    4400   4487  (3135) 1487146  
   241   18.2  0.0  2.3  chr19             22176262 22176306 (26273465) + DNA2-14_DR        DNA                    4444   4487  (3135) 1487147  
   274   10.9 10.9  0.0  chr19             22177281 22177335 (26272436) C Kolobok-N10C_DR   DNA/Kolobok             (2)    342     282 1487148  
   203   12.9  0.0  0.0  chr19             22177309 22177339 (26272432) C EnSpm-15_DR       DNA/CMC-EnSpm        (1472)   9982    9952 1487149 *
   265   21.3  5.3  0.0  chr19             22178069 22178143 (26271628) + Kolobok-N10C_DR   DNA/Kolobok             235    313    (31) 1487150  
  1954   16.4  8.5  3.3  chr19             22179308 22179886 (26269885) + EnSpm-N14_DR      DNA/CMC-EnSpm          2059   2666  (1914) 1487151  
   255   26.7  5.7  0.0  chr19             22179838 22179888 (26269883) C EnSpm-N14_DR      DNA/CMC-EnSpm        (1818)   2762    2706 1487152 *
  6485   12.0  6.3  1.1  chr19             22179889 22181070 (26268701) C DNA2-3_DR         DNA/Merlin              (1)   1244       1 1487153  
  1971   17.0  7.7  5.2  chr19             22181071 22181755 (26268016) C EnSpm-N14_DR      DNA/CMC-EnSpm        (1907)   2673    1809 1487152 *
  2300   10.8 10.2  4.1  chr19             22181266 22181774 (26267997) C hAT-N182_DR       DNA/hAT-Ac            (601)   1359     821 1487154  
  8723   11.5  3.2  1.2  chr19             22182204 22183628 (26266143) + TZF28B            DNA/TcMar-Tc1            90   1254   (360) 1487155  
  2393    6.7  1.2  0.6  chr19             22183705 22184034 (26265737) + CR1-12_DR         LINE/L2                1193   1524   (216) 1487156  
  1390    9.5  0.0  1.9  chr19             22184395 22184609 (26265162) + CR1-12_DR         LINE/L2                1530   1740     (0) 1487156  
   894   11.1 14.0  1.1  chr19             22184617 22184779 (26264992) + Harbinger-8N2_DR  DNA/PIF-Harbinger       257    440   (108) 1487157  
  2819   12.6  4.5  0.7  chr19             22184780 22185227 (26264544) + Harbinger-8N2_DR  DNA/PIF-Harbinger         1    465    (83) 1487158  
   295    9.3  3.5  7.1  chr19             22185425 22185482 (26264289) + ANGEL             DNA/Kolobok             254    309     (0) 1487159  
  2321   14.3 11.3  3.6  chr19             22185484 22186057 (26263714) C piggyBac-N14_DR   DNA/PiggyBac?          (49)    948     332 1487160  
 10554    2.6  3.2  4.6  chr19             22186058 22187451 (26262320) + LOOPERN2_DR       DNA/Kolobok-T2            1   1375     (0) 1487161  
  1380   11.6  1.1  6.3  chr19             22187516 22187800 (26261971) C piggyBac-N14_DR   DNA/PiggyBac?         (689)    308      38 1487160  
   476   20.4 17.0  0.8  chr19             22187860 22187898 (26261873) C Merlin-N3_DR      DNA/Merlin              (0)    255      10 1487162  
   688   16.2  4.6  3.4  chr19             22187899 22188071 (26261700) C hAT-N133_DR       DNA/hAT-Ac            (325)    298     124 1487163  
   539   15.3  9.1  4.0  chr19             22188168 22188310 (26261461) + hAT-N175_DR       DNA/hAT-hAT5              1    150   (560) 1487164  
   201   20.9  0.0  2.3  chr19             22188656 22188699 (26261072) C MuDR-2_DR         DNA/MULE-MuDR        (6425)  17508   17466 1487165  
   230   19.1  0.0  0.0  chr19             22188797 22188838 (26260933) + hAT-N175_DR       DNA/hAT-hAT5            669    710     (0) 1487166  
  1721    4.9  0.8  2.0  chr19             22190180 22190427 (26259344) + TDR17             DNA/Sola-1                4    248     (0) 1487167  
   392   12.1 10.6  3.0  chr19             22190428 22190521 (26259250) C DNA2-6_DR         DNA/CMC-EnSpm        (2678)    407     307 1487168 *
   825   14.1  8.1  2.2  chr19             22190471 22190681 (26259090) C DNA9-3_DR         DNA/MULE-MuDR?        (763)  10616   10394 1487169  
   720   16.8  9.0  5.8  chr19             22190700 22190933 (26258838) C DNA2-6_DR         DNA/CMC-EnSpm        (2839)    246       6 1487168  
   944   21.1  0.0  6.2  chr19             22190963 22191200 (26258571) + ANGEL             DNA/Kolobok              53    276    (33) 1487170  
   463   20.4  5.4  7.1  chr19             22191042 22191226 (26258545) C hAT-N134_DR       DNA/hAT?              (145)    920     739 1487171 *
   242   18.2  0.0  0.0  chr19             22191261 22191304 (26258467) + CryptonV-N3_DR    DNA/Crypton-V          7543   7586 (13077) 1487172 *
   408   12.6  1.0 11.2  chr19             22191299 22191396 (26258375) C Tc1-4_DR          DNA/TcMar-Tc1         (105)   1467    1379 1487173 *
   426   16.8  0.0  8.7  chr19             22191319 22191455 (26258316) + CryptonV-N3_DR    DNA/Crypton-V          7667   7792 (12871) 1487174 *
  5475   12.5  8.5  1.5  chr19             22191364 22192308 (26257463) + Tc1-4_DR          DNA/TcMar-Tc1           185   1194   (378) 1487175  
  1269   21.3  1.0 10.6  chr19             22192309 22192712 (26257059) C Gypsy-242_DR-LTR  LTR/Gypsy               (0)    451      83 1487176  
  1173    5.7  1.8  2.5  chr19             22192734 22192896 (26256875) C Harbinger3_DR     DNA/PIF-Harbinger    (2376)   1223    1062 1487177 *
  1226    8.0  2.0  1.5  chr19             22192894 22193107 (26256664) C L2-44_DR          LINE/L2                (11)   3021    2815 1487178  
   242    5.7  2.9  0.0  chr19             22193105 22193135 (26256636) C Harbinger3_DR     DNA/PIF-Harbinger    (2535)   1064    1033 1487177 *
   779    5.2  0.0  1.0  chr19             22193136 22193233 (26256538) + HARBINGER3NB_DR   DNA/PIF-Harbinger         2     98  (1170) 1487179 *
  5143   13.0  3.9  2.5  chr19             22193233 22194137 (26255634) + Harbinger3N_DR    DNA/PIF-Harbinger       228   1144     (0) 1487180  
   280   15.1  0.0  0.0  chr19             22194138 22194178 (26255593) C Harbinger3_DR     DNA/PIF-Harbinger    (2562)   1037     997 1487177  
  1798   13.6 12.4  0.2  chr19             22194180 22194533 (26255238) C Harbinger3_DR     DNA/PIF-Harbinger    (3202)    397       1 1487181  
   482   13.9  0.0  0.0  chr19             22194534 22194619 (26255152) C Gypsy-242_DR-LTR  LTR/Gypsy             (365)     86       1 1487176  
  2182   11.3  1.8  5.8  chr19             22194620 22195008 (26254763) + Tc1-4_DR          DNA/TcMar-Tc1          1190   1563     (9) 1487182  
  1600   14.4 17.4  1.1  chr19             22195686 22196093 (26253678) + DNA2-3_DR         DNA/Merlin                1    474   (771) 1487183  
   447   24.5  6.4 15.9  chr19             22195705 22196170 (26253601) + EnSpm-N41_DR      DNA/CMC-EnSpm           609   1036  (3885) 1487184 *
   241   14.8  0.0  3.7  chr19             22196129 22196184 (26253587) C IS3EU-4_DR        DNA/IS3EU           (13301)   1728    1675 1487185 *
   951    7.5  0.0  1.4  chr19             22196211 22196370 (26253401) + (TCTG)n           Simple_repeat             1    157     (0) 1487186  
   239   27.8  2.5  0.0  chr19             22196232 22196393 (26253378) + Zisupton-6_DR     DNA/Zisupton           8801   8966 (13150) 1487187 *
  1422    8.8  8.3  0.8  chr19             22196443 22196672 (26253099) C CryptonV-1_DR     DNA/Crypton-V        (3242)  14631   14385 1487188  
   248   19.6  1.8  1.8  chr19             22196629 22196685 (26253086) C L2-2_DRe          LINE/L2               (221)   4017    3961 1487189 *
   655   24.5  1.0 10.7  chr19             22196672 22196980 (26252791) + (TCTG)n           Simple_repeat             1    278     (0) 1487190  
  2826    7.1  0.0  1.3  chr19             22196983 22197367 (26252404) + Gypsy161-LTR_DR   LTR/Gypsy                 1    380     (0) 1487191  
 30652    2.8  9.0  0.9  chr19             22197368 22201264 (26248507) + Gypsy161-I_DR     LTR/Gypsy                 1   4209     (6) 1487191  
  2859    6.6  0.0  1.3  chr19             22201267 22201651 (26248120) + Gypsy161-LTR_DR   LTR/Gypsy                 1    380     (0) 1487191  
   961   16.3  1.0  5.7  chr19             22201628 22201897 (26247874) + (TCTA)n           Simple_repeat             1    333   (363) 1487192 *
   244   21.8  1.8 13.2  chr19             22201898 22202066 (26247705) C Ginger1-N1_DR     DNA/Ginger-1          (270)   2388    2237 1487193  
   961   16.3  1.0  5.7  chr19             22202067 22202358 (26247413) + (TCTA)n           Simple_repeat           334    696     (0) 1487192  
   536   21.5  0.2 11.3  chr19             22202198 22202594 (26247177) + (TCTG)n           Simple_repeat             1    352     (0) 1487194 *
  3440    9.9  8.2  2.5  chr19             22203672 22204231 (26245540) C TC1DR3            DNA/TcMar-Tc1           (0)   1225     635 1487195  
  2024    7.7  6.0  0.0  chr19             22204230 22204514 (26245257) C TC1DR3            DNA/TcMar-Tc1         (923)    302       1 1487195 *
   233   11.4  0.0  0.0  chr19             22204485 22204519 (26245252) C DNA8-26_DR        DNA                  (2995)   1535    1501 1487196 *
   259   13.2  3.5  7.3  chr19             22205212 22205228 (26244543) + Dada-U1A_DR       DNA/Dada               3430   3484  (7495) 1487197  
   241   15.9  2.3  0.0  chr19             22205233 22205268 (26244503) + Merlin-N5_DR      DNA/Merlin                3     39  (4266) 1487198  
  2724    7.5  2.2  0.6  chr19             22205269 22205628 (26244143) + SINE2-3_DR        SINE/tRNA-V-RTE           2    367     (1) 1487199  
   848   17.1  0.0  5.7  chr19             22205495 22205680 (26244091) + HATN17_DR         DNA/hAT-Tip100          345    520  (1027) 1487200 *
   279   25.1  8.3  1.3  chr19             22205556 22205700 (26244071) + DNA-X-3_DR        DNA                     394    548   (926) 1487201 *
   866    9.5  8.2  0.0  chr19             22205633 22205779 (26243992) + TDR16             DNA/Merlin               27    185   (128) 1487202  
  3034    7.2 31.3  1.3  chr19             22205789 22206389 (26243382) C TDR13B2           DNA                     (0)    779       1 1487203  
   649    8.7  2.9  0.0  chr19             22206390 22206492 (26243279) + TDR16             DNA/Merlin              208    313     (0) 1487204  
   345    7.6 34.8  0.0  chr19             22206590 22206681 (26243090) C Kolobok-N5_DR     DNA/Kolobok-T2?         (0)    485     362 1487205  
   952   16.0  3.5  0.0  chr19             22206698 22206866 (26242905) C Kolobok-N5_DR     DNA/Kolobok-T2?       (310)    175       1 1487205  
   653   14.2 32.2  2.4  chr19             22206895 22207124 (26242647) C hAT-27N1_DR       DNA/hAT-Ac              (0)    731     435 1487206  
   206   20.9 12.2 12.9  chr19             22206999 22207146 (26242625) C CryptonV-N5_DR    DNA/Crypton-V       (14137)  10400   10254 1487207 *
   320   15.6  0.0 15.2  chr19             22207265 22207355 (26242416) C EnSpm-6N1_DR      DNA/CMC-EnSpm        (2811)   6425    6347 1487208 *
   802   13.5 11.5  6.6  chr19             22207280 22207453 (26242318) C DNA2-16_DR        DNA                  (9806)   8245    8064 1487209  
   526   22.5  0.8  0.8  chr19             22207353 22207473 (26242298) C DNA8-10_DR        DNA/hAT-Ac            (392)   3626    3506 1487210 *
   394   15.5  1.4  1.1  chr19             22207459 22207546 (26242225) C hAT-27N1_DR       DNA/hAT-Ac           (3236)     93       1 1487206 *
   207   23.5  3.3  8.7  chr19             22207547 22207644 (26242127) + ZFERV-2-I_DR      LTR/ERV1                169    260 (10304) 1487211  
  2412    9.3  5.4  0.5  chr19             22207879 22208246 (26241525) + Helitron-1N2_DR   RC/Helitron               1    386  (1808) 1487212  
   915    7.5  0.0  0.0  chr19             22208246 22208365 (26241406) + Helitron-1N2_DR   RC/Helitron             729    848  (1346) 1487212 *
  2376   12.0 10.0  0.9  chr19             22208368 22208788 (26240983) + Helitron-1N2_DR   RC/Helitron            1197   1655   (539) 1487212 *
  7750    8.2  5.1  2.6  chr19             22208785 22209945 (26239826) + TZF28B            DNA/TcMar-Tc1           425   1613     (1) 1487213  
   332   10.0 28.9  0.0  chr19             22211046 22211135 (26238636) C DNA11TA1B_DR      DNA/CMC-EnSpm           (6)    197      82 1487214  
  3722   10.3  4.6  0.9  chr19             22211136 22211769 (26238002) C hAT-N25_DR        DNA/hAT-Ac              (0)    829     173 1487215  
   642   14.0  9.0  0.8  chr19             22211804 22211923 (26237848) + DNA-X-2_DR        DNA                     182    311   (505) 1487216  
  2825    6.6  1.3  4.2  chr19             22211924 22212318 (26237453) C PROTOP1_DR        DNA/P                   (0)    384       1 1487217  
   375    6.7  0.0  0.0  chr19             22212319 22212363 (26237408) + DNA-X-2_DR        DNA                     305    349   (467) 1487218 *
  2874    8.8  1.0  0.7  chr19             22212359 22212760 (26237011) + DNA-X-2_DR        DNA                     406    808     (8) 1487219  
   544   11.3 17.9  0.0  chr19             22212765 22212870 (26236901) C hAT-N25_DR        DNA/hAT-Ac            (704)    125       1 1487215  
   371   10.8  0.0 30.4  chr19             22212889 22213021 (26236750) C EnSpm-N21_DR      DNA/CMC-EnSpm         (118)    361     260 1487220 *
  1416   15.1  2.0  0.8  chr19             22213003 22213030 (26236741) C MuDR-2_DR         DNA/MULE-MuDR        (3650)  20283   20253 1487221  
  2619    8.1  2.8  0.3  chr19             22213031 22213389 (26236382) + SINE2-3_DR        SINE/tRNA-V-RTE           1    368     (0) 1487222  
  1323   10.6  0.4  3.4  chr19             22213388 22213631 (26236140) C EnSpm-N21_DR      DNA/CMC-EnSpm         (241)    238       2 1487220 *
   263   23.1  2.1  6.7  chr19             22214398 22214490 (26235281) + piggyBac-N13B_DR  DNA/PiggyBac            767    855   (546) 1487223  
  2199    9.9  9.1  2.5  chr19             22214545 22214960 (26234811) C HATN10_DR         DNA/hAT-Ac              (0)    455      13 1487224  
  1760    7.3  0.0  2.2  chr19             22215625 22215861 (26233910) C TE-X-18_DR        DNA                     (3)    246      15 1487225  
   621   17.5 17.6  4.0  chr19             22216156 22216399 (26233372) + DNA-N15_DR        DNA                     105    380    (25) 1487226  
   549   14.9  2.5  7.8  chr19             22217430 22217511 (26232260) + EnSpm-N42B_DR     DNA/CMC-EnSpm          1335   1428  (2876) 1487227  
   849   17.4  6.2  1.5  chr19             22217512 22217703 (26232068) C hAT-N167B_DR      DNA/hAT-Charlie       (127)   1446    1246 1487228 *
   909   17.5  5.4  2.0  chr19             22217573 22217811 (26231960) C DNA9-3_DR         DNA/MULE-MuDR?       (9921)   1458    1212 1487229  
   325   14.7  7.6  0.6  chr19             22217680 22217850 (26231921) C Zisupton-7_DR     DNA/Zisupton         (4560)  12522   12340 1487230 *
   392   11.2  5.4  2.6  chr19             22217707 22217853 (26231918) + Kolobok-4_DR      DNA/Kolobok-T2         4982   5132  (1499) 1487231 *
   479   10.0  4.2  1.4  chr19             22217726 22217867 (26231904) C DNA6-6_DR         DNA                  (3418)   7863    7718 1487232 *
   549   14.9  2.5  7.8  chr19             22217812 22217839 (26231932) + EnSpm-N42B_DR     DNA/CMC-EnSpm          1429   1462  (2842) 1487227  
  1298   18.1  3.1  0.9  chr19             22219538 22219600 (26230171) C Helitron-N2_DR    RC/Helitron           (928)   1535    1205 1487233  
  1450   11.6  2.3  0.8  chr19             22219601 22219861 (26229910) C Mariner-N38_DR    DNA/TcMar-Tc1           (2)    545     281 1487234  
   947   14.7  6.0  6.4  chr19             22219664 22219861 (26229910) + DNA2-7_DR         DNA                    2408   2687  (6959) 1487235 *
   356   10.8  1.8  0.9  chr19             22219862 22219973 (26229798) + EnSpm-N36B_DR     DNA/CMC-EnSpm          3069   3181   (235) 1487236 *
   445   11.2  0.0  8.6  chr19             22219877 22219964 (26229807) C Kolobok-4_DR      DNA/Kolobok-T2       (1525)   5106    5026 1487237 *
  1358   11.8 19.0  0.0  chr19             22219948 22220210 (26229561) C hAT-N51_DR        DNA/hAT-Ac             (54)    314       2 1487238  
   349   12.5  4.3  2.6  chr19             22219965 22219991 (26229780) C Helitron-N3B_DR   RC/Helitron          (4122)   2482    2366 1487239 *
   633   12.2  3.7  2.2  chr19             22220271 22220404 (26229367) C hAT-N130_DR       DNA/hAT-Ac            (230)    191      56 1487240  
   360    5.1  4.8  4.8  chr19             22220391 22220404 (26229367) + EnSpm-N13_DR      DNA/CMC-EnSpm          7621   7634 (14515) 1487241 *
   435   18.3 13.6  2.6  chr19             22220405 22220544 (26229227) C Mariner-N38_DR    DNA/TcMar-Tc1           (0)    547     393 1487242  
   213   19.2  0.0  2.1  chr19             22220540 22220587 (26229184) C EnSpm-N13_DR      DNA/CMC-EnSpm        (2841)  19308   19262 1487243 *
  1497    7.9  0.9  0.5  chr19             22220551 22220767 (26229004) C Mariner-N38_DR    DNA/TcMar-Tc1         (329)    218       1 1487234  
   269    6.1  0.0  0.0  chr19             22220739 22220771 (26229000) C Zisupton-6_DR     DNA/Zisupton        (13144)   8972    8940 1487244 *
   276   14.0  6.9  1.6  chr19             22220766 22220823 (26228948) C hAT-N126B_DR      DNA/hAT-Ac            (539)     61       1 1487245  
  2266   12.8  0.3  1.7  chr19             22222578 22222935 (26226836) C DNA-TTAA-1_DR     DNA                     (0)   1351     999 1487246  
   331   10.5  7.0  0.0  chr19             22222943 22222999 (26226772) + DNA-TTAA-1_DR     DNA                     652    712   (639) 1487247  
  2131   17.5 10.5  6.4  chr19             22223003 22223496 (26226275) C Harbinger-N12_DR  DNA/PIF-Harbinger       (0)    702     190 1487248  
   709    9.4  0.0  0.0  chr19             22223489 22223594 (26226177) + DNA-TTAA-1_DR     DNA                    1246   1351     (0) 1487249 *
   458   19.8  5.3  0.7  chr19             22223711 22223842 (26225929) C Kolobok-N10C_DR   DNA/Kolobok           (157)    187      50 1487250  
  1306   11.0  1.0  4.0  chr19             22223850 22224057 (26225714) + Kolobok-N10C_DR   DNA/Kolobok             125    326    (18) 1487251  
  2800   11.2  2.2  3.1  chr19             22225002 22225462 (26224309) + Kolobok-N2B_DR    DNA/Kolobok-T2           85    541   (649) 1487252  
  2767   13.5  5.2  5.2  chr19             22225468 22226021 (26223750) C Kolobok-N2A_DR    DNA/Kolobok-T2        (801)    554       1 1487253  
   645    6.9  0.0  0.0  chr19             22226140 22226226 (26223545) + L2-1B_DR          LINE/L2                 913    999     (9) 1487254  
   549   16.7  6.0 13.2  chr19             22226229 22226463 (26223308) + Merlin-N1_DR      DNA/Merlin              146    365     (4) 1487255  
   380   16.8  8.0  5.8  chr19             22227216 22227249 (26222522) + EnSpm-N37_DR      DNA/CMC-EnSpm          4045   4158  (2489) 1487256  
   470    9.4  0.0  1.2  chr19             22227250 22227335 (26222436) C CryptonV-N5_DR    DNA/Crypton-V        (8345)  16192   16108 1487257  
   415    9.1 12.1  2.2  chr19             22227258 22227381 (26222390) C Harbinger-2_DR    DNA/PIF-Harbinger    (1925)   2402    2267 1487258 *
  1534   11.0  0.4  3.6  chr19             22227494 22227748 (26222023) C Copia-11_DR-LTR   LTR/Gypsy?            (224)    247       1 1487259  
   428    3.3  0.8  0.8  chr19             22227749 22227905 (26221866) + (TATAA)n          Simple_repeat             1    157     (0) 1487260 *
   467   14.0  4.2  3.4  chr19             22227822 22227939 (26221832) C Merlin-1_DR       DNA/Merlin           (8925)   1602    1484 1487261  
  3819   14.2  7.0  0.9  chr19             22227954 22228691 (26221080) C DNA-X-4_DR        DNA                   (462)    783       1 1487262  
   778   10.0 10.0  4.8  chr19             22228692 22228758 (26221013) C Merlin-1_DR       DNA/Merlin           (9396)   1131    1054 1487261  
   414    1.0  0.0  1.9  chr19             22228692 22228796 (26220975) + (TATAA)n          Simple_repeat             1    103     (0) 1487263 *
   234   15.5 17.9  0.0  chr19             22229633 22229716 (26220055) C hAT-N21B_DR       DNA/hAT-Ac            (262)   1039     941 1487264  
  1794    5.9  0.0  2.5  chr19             22229755 22229998 (26219773) C TDR20             DNA/Merlin              (1)    238       1 1487265  
  1552   11.8  0.7  6.6  chr19             22229999 22230035 (26219736) + CryptonV-2_DR     DNA/Crypton-V         19134  19364  (2447) 1487266  
   204   17.5  0.0  0.0  chr19             22230023 22230062 (26219709) + Helitron-N3_DR    RC/Helitron            2041   2080   (936) 1487267 *
   262   21.5 16.9  1.5  chr19             22230178 22230295 (26219476) + ASAT_CY           Satellite                10    145   (117) 1487268  
  1660   13.5  3.1  2.8  chr19             22230815 22231165 (26218606) + HATN1_DR          DNA/hAT                  76    427     (0) 1487269  
   706    8.2  0.0  0.0  chr19             22231170 22231266 (26218505) C DNA15TA1_DR       DNA/CMC-EnSpm         (331)    111      15 1487270  
  1223   11.7  7.0  4.9  chr19             22231424 22231665 (26218106) C Kolobok-N10B_DR   DNA/Kolobok             (1)    270      24 1487271  
   273   11.1  2.2  0.0  chr19             22233581 22233625 (26216146) C LOOPERN4B_DR      DNA/Kolobok-T2         (13)    490     445 1487272  
   512   14.1  2.4  0.0  chr19             22233626 22233708 (26216063) C TDR25             DNA/hAT-Charlie         (0)    611     527 1487273  
  1298   11.2 21.1  2.7  chr19             22233709 22233985 (26215786) + hAT-N34_DR        DNA/hAT-Ac                1    328   (657) 1487274  
  3185    9.0  0.2  1.3  chr19             22233986 22234437 (26215334) C TZF28B            DNA/TcMar-Tc1           (0)   1614    1168 1487275  
   369   13.6 12.2  1.1  chr19             22234439 22234520 (26215251) + Kolobok-1N2_DR    DNA/Kolobok-T2          292    382   (308) 1487276  
   990    7.9 24.2  0.0  chr19             22234521 22234698 (26215073) C HATN7_DR          DNA/hAT                 (0)    595     375 1487277 *
  1683   19.4 13.9  1.6  chr19             22234652 22234757 (26215014) C hAT-N137_DR       DNA/hAT-Ac            (748)   2823    2366 1487278  
  1844   12.9 14.4  0.8  chr19             22234758 22235084 (26214687) C SINE2-4_DR        SINE/tRNA-V-RTE         (0)    371       1 1487279  
   366   20.8  4.0  4.0  chr19             22235085 22235127 (26214644) C EnSpm-N44_DR      DNA/CMC-EnSpm        (3231)   5421    5379 1487280  
   380   20.3 17.6  3.2  chr19             22235287 22235479 (26214292) C Mariner-N31_DR    DNA/TcMar-Tc1          (43)    497     278 1487281 *
   714   20.4 15.0  0.0  chr19             22235356 22235581 (26214190) + ASAT_CY           Satellite                 1    260     (2) 1487282  
   587    8.3  0.0  5.6  chr19             22235810 22235923 (26213848) + EnSpm-N1_DR       DNA/CMC-EnSpm          1977   2084   (446) 1487283  
   456    6.9  4.5  0.7  chr19             22235822 22235953 (26213818) C hAT-N145_DR       DNA/hAT-Ac            (152)   1439    1303 1487284 *
   661    8.2  0.0  4.5  chr19             22235840 22235954 (26213817) + DNA6-6_DR         DNA                    7753   7862  (3419) 1487285  
   373   22.4  4.3  4.3  chr19             22235844 22235854 (26213917) + DNA7-N1_DR        DNA/Zisupton           1182   1224  (9193) 1487286 *
   512    8.9  0.0  2.4  chr19             22235855 22235980 (26213791) C Mariner-N5C_DR    DNA/TcMar            (6412)   1509    1387 1487287 *
  1182   13.0 19.3  0.3  chr19             22235952 22236205 (26213566) + ANGEL             DNA/Kolobok               5    306     (3) 1487288  
   298   22.1  2.6  3.3  chr19             22235954 22235971 (26213800) C L1-56_DR          LINE/L1                 (2)   4976    4828 1487289 *
   410   14.8  0.0  3.1  chr19             22235955 22235968 (26213803) C EnSpm-N48_DR      DNA/CMC-EnSpm        (1697)   1877    1753 1487290  
   373   22.4  4.3  4.3  chr19             22235981 22236006 (26213765) + DNA7-N1_DR        DNA/Zisupton           1225   1344  (9073) 1487286  
   310   15.9  0.9  7.1  chr19             22236135 22236227 (26213544) C EnSpm-17_DR       DNA/CMC-EnSpm        (6499)   2777    2702 1487291  
   251   14.9  1.4  2.9  chr19             22236256 22236324 (26213447) C ASAT_CY           Satellite             (186)     76       9 1487292  
  4359    8.9  5.1 12.4  chr19             22236394 22237255 (26212516) + hAT-N58_DR        DNA/hAT-Ac                2    807     (1) 1487293  
   331   16.5 10.1  0.0  chr19             22237281 22237359 (26212412) + L2-1_DR           LINE/L2                 800    886   (122) 1487294  
   392    8.9  5.0  3.6  chr19             22237491 22237580 (26212191) + L2-1_DR           LINE/L2                4910   4982     (3) 1487294  
   353   18.0  0.0  3.4  chr19             22237924 22238015 (26211756) + EnSpm-9_DR        DNA/CMC-EnSpm           693    781  (7839) 1487295  
   256    8.5  1.7  0.0  chr19             22237964 22238022 (26211749) C HATN11B_DR        DNA/hAT               (212)    478     419 1487296 *
   247   22.9  1.2  3.6  chr19             22238607 22238692 (26211079) + ANGEL             DNA/Kolobok               7     90   (219) 1487297  
  1297   19.0  3.0  7.3  chr19             22238782 22239150 (26210621) C Gypsy-200_DR-LTR  LTR/Gypsy               (0)    417      64 1487298  
   726   13.1  0.0  3.7  chr19             22239167 22239277 (26210494) C TDR8B             DNA/hAT-Ac              (1)    962     856 1487299 *
   737   19.0  0.7  0.0  chr19             22239269 22239410 (26210361) + TDR17B            DNA/Sola-1              643    785   (761) 1487300  
   588    9.5  3.2  0.0  chr19             22239490 22239584 (26210187) + TDR2              DNA/TcMar-Tc1            28    125   (812) 1487301 *
  4159   11.2  1.9  0.5  chr19             22239583 22240203 (26209568) + TDR2              DNA/TcMar-Tc1           308    937     (0) 1487302  
   433    5.1  0.0  0.0  chr19             22240297 22240394 (26209377) C EnSpm-N14_DR      DNA/CMC-EnSpm         (928)   3652    3555 1487303  
   967   16.4  4.6  7.3  chr19             22241163 22241712 (26208059) + Polinton-4_DR     DNA/Maverick          12392  12696  (7591) 1487304 *
  1022   15.1  0.4  1.5  chr19             22241177 22241891 (26207880) + (TGGA)n           Simple_repeat             1    707     (0) 1487305  
   926   14.7  0.2  1.5  chr19             22241403 22241683 (26208088) + (TAGA)n           Simple_repeat             1    503     (0) 1487306 *
   354   18.4 27.5  0.3  chr19             22241684 22241912 (26207859) + Polinton-4_DR     DNA/Maverick          12410  12700  (7587) 1487307  
   243   27.0  1.3  1.3  chr19             22242008 22242082 (26207689) + hAT-N159_DR       DNA/hAT-Ac             1483   1557   (265) 1487308  
   431    8.2  0.0  0.0  chr19             22242690 22242750 (26207021) + EnSpm-N26B_DR     DNA/CMC-EnSpm            74    134    (87) 1487309 *
  2017    8.7  0.0  3.4  chr19             22242746 22243053 (26206718) C DNA-X-3_DR        DNA                  (1176)    298       1 1487310  
  1371    7.7  4.8  3.9  chr19             22243054 22243275 (26206496) C Kolobok-N7_DR     DNA/Kolobok-T2        (952)    224       1 1487311  
   394   18.4  3.5  3.5  chr19             22243276 22243388 (26206383) + DNA11TA1_DR       DNA/CMC-EnSpm            69    181    (22) 1487312  
   793    3.1  0.0  0.0  chr19             22243789 22243884 (26205887) + L2-1_DR           LINE/L2                4890   4985     (0) 1487313  
   263    2.4  4.8  0.0  chr19             22243858 22243899 (26205872) + Rex1-26_DRe       LINE/Rex-Babar         3347   3390     (0) 1487314 *
   291    4.5  0.0  0.0  chr19             22243866 22243909 (26205862) + (AATTG)n          Simple_repeat             4     47     (0) 1487315  
  1146   16.8  5.7  3.3  chr19             22243985 22244336 (26205435) C HATN1_DR          DNA/hAT                (13)    414      55 1487316  
   257   15.0  0.0  5.0  chr19             22244285 22244347 (26205424) C CryptonV-N5_DR    DNA/Crypton-V        (7430)  17107   17048 1487317 *
   248   28.0  2.0  1.0  chr19             22244295 22244395 (26205376) C Kolobok-4_DR      DNA/Kolobok-T2       (3113)   3518    3417 1487318 *
   322   22.5  2.2  2.2  chr19             22244306 22244318 (26205453) + ENSPM-6_DR        DNA/CMC-EnSpm         14002  14014 (18602) 1487319  
```
