## Supplementary Data 1 for "A genomic portrait of zebrafish transposable elements and their spatiotemporal embryonic expression": danRer11.nonalt.fa.out (part 235 of 591)

```
  3003    5.2 13.0  0.7  chr19             22244319 22244802 (26204969) C Mariner-N38_DR    DNA/TcMar-Tc1           (0)    547       5 1487320  
   610   16.8  8.4  3.5  chr19             22244642 22244832 (26204939) + Kolobok-4_DR      DNA/Kolobok-T2         3314   3513  (3118) 1487321 *
   298   21.7  4.3  0.0  chr19             22244823 22244891 (26204880) C HATN1_DR          DNA/hAT               (355)     72       1 1487322 *
   350   24.6  0.9  3.7  chr19             22245113 22245222 (26204549) C ANGEL             DNA/Kolobok           (196)    113       7 1487323  
   262   27.7  5.0  1.6  chr19             22245119 22245239 (26204532) + IS3EU-1_DR        DNA/IS3EU              4065   4189  (4515) 1487324 *
   215    9.5  7.1  0.0  chr19             22245403 22245444 (26204327) + HATN11_DR         DNA/hAT-hobo            710    754   (173) 1487325  
   304   11.3  9.4  0.0  chr19             22245835 22245887 (26203884) C hAT-N22B_DR       DNA/hAT-Ac           (1236)    143      86 1487326  
  2906   12.2  1.4 10.7  chr19             22245901 22246459 (26203312) + HarbingerN4_DR    DNA/PIF-Harbinger         2    513   (347) 1487327  
   497   15.3  1.2  0.0  chr19             22246459 22246543 (26203228) + HarbingerN4_DR    DNA/PIF-Harbinger       775    860     (0) 1487328 *
   292   11.3  0.0 20.3  chr19             22246544 22246628 (26203143) C hAT-N22_DR        DNA/hAT-Ac           (1668)     70       1 1487329  
  3906   11.5  3.5  4.0  chr19             22246683 22247335 (26202436) C HarbingerN1_DR    DNA/PIF-Harbinger       (0)    650       1 1487330  
   422   24.4  3.9 15.9  chr19             22247336 22247410 (26202361) + Helitron-2_DR     RC/Helitron           11678  11878 (15534) 1487331  
   461   10.5  1.6  1.6  chr19             22247411 22247536 (26202235) C DNA8-26_DR        DNA                  (2997)   1533    1408 1487332 *
   618    6.5  1.1  0.0  chr19             22247440 22247532 (26202239) C Helitron-N2_DR    RC/Helitron           (883)   1580    1487 1487333 *
   696    1.8  0.0 15.8  chr19             22247455 22247586 (26202185) C hAT-N39_DR        DNA/hAT-Tip100        (250)   1344    1231 1487334 *
  1829   12.6  1.7 30.4  chr19             22247494 22248156 (26201615) + Merlin-1_DR       DNA/Merlin             1549   2065  (8462) 1487335  
   618   11.9  0.7 10.9  chr19             22247533 22247572 (26202199) + EnSpm-N48_DR      DNA/CMC-EnSpm          1768   1876  (1702) 1487336 *
   422   24.4  3.9 15.9  chr19             22247587 22247597 (26202174) + Helitron-2_DR     RC/Helitron           11879  11899 (15513) 1487331  
  2723    8.2 14.4  1.8  chr19             22247723 22248207 (26201564) C Mariner-N38_DR    DNA/TcMar-Tc1           (0)    547       3 1487337  
   275    2.8  5.6  0.0  chr19             22248176 22248211 (26201560) C Zisupton-6_DR     DNA/Zisupton        (13137)   8979    8942 1487338 *
   207   22.5  0.0  2.0  chr19             22248212 22248223 (26201548) C DNA2-7_DR         DNA                  (7099)   2549    2503 1487339  
   207   14.9  4.3  5.5  chr19             22248646 22248737 (26201034) + LOOPERN2_DR       DNA/Kolobok-T2          800    890   (485) 1487340 *
   225   11.9  3.3  3.3  chr19             22248680 22248740 (26201031) + EnSpm-N13_DR      DNA/CMC-EnSpm          5957   6017 (16132) 1487341  
   203   14.0  0.0  2.3  chr19             22249441 22249484 (26200287) + L2-1B_DR          LINE/L2                 966   1008     (0) 1487342  
   214   21.4  8.6  0.0  chr19             22249801 22249870 (26199901) C DNA-X-19_DR       DNA                   (583)     77       2 1487343  
   232    6.9  0.0  0.0  chr19             22250385 22250413 (26199358) C hAT-N126_DR       DNA/hAT-Ac              (0)    539     511 1487344  
   535   12.9 26.4  0.0  chr19             22250415 22250554 (26199217) C hAT-N129_DR       DNA/hAT-Ac             (93)    671     495 1487345  
   586    2.3 13.5  1.0  chr19             22250573 22250661 (26199110) C hAT-N129_DR       DNA/hAT-Ac            (641)    123      24 1487345  
   319   23.8  0.0  0.0  chr19             22250647 22250709 (26199062) + EnSpm-N44_DR      DNA/CMC-EnSpm          5408   5470  (3182) 1487346 *
  2281   10.7  4.5  1.1  chr19             22250662 22251019 (26198752) + hAT-N137_DR       DNA/hAT-Ac             2337   2706   (865) 1487347  
  1933   17.5  2.6  3.9  chr19             22251020 22251074 (26198697) + EnSpm-N17_DR      DNA/TcMar              3022   3429  (1764) 1487348  
  1454   16.3  2.3 12.1  chr19             22251147 22251580 (26198191) + EnSpm-16_DR       DNA/CMC-EnSpm          4695   5090  (4694) 1487349  
   486   12.8  0.0  1.3  chr19             22251579 22251657 (26198114) C EnSpm-16_DR       DNA/CMC-EnSpm        (4037)   5747    5670 1487350 *
   776   14.2  1.4  6.2  chr19             22251660 22251877 (26197894) C EnSpm-16_DR       DNA/CMC-EnSpm        (4847)   4937    4730 1487351  
   521    6.0  0.0  0.0  chr19             22251878 22251944 (26197827) + SINE_DR1          SINE                    192    258     (0) 1487352  
   222   16.0 10.7 10.7  chr19             22252321 22252404 (26197367) + hAT-N64B_DR       DNA/hAT-Ac              280    363  (3436) 1487353 *
   299   13.9  5.1  0.0  chr19             22252349 22252427 (26197344) + Zisupton-3_DR     DNA/Zisupton           7081   7163   (792) 1487354  
   261   23.1  2.9  0.9  chr19             22252378 22252482 (26197289) + EnSpm-N2_DR       DNA/CMC-EnSpm          3129   3235   (780) 1487355 *
   200   13.7  1.9  1.9  chr19             22253087 22253138 (26196633) + hAT-N68_DR        DNA/hAT-Ac             2863   2914   (118) 1487356 *
   276   22.9  0.0  0.0  chr19             22253113 22253139 (26196632) C Merlin-2_DR       DNA/Merlin           (8993)   4928    4902 1487357  
  8114    8.5  6.4  0.2  chr19             22253140 22254293 (26195478) C TC1DR3            DNA/TcMar-Tc1           (0)   1225       1 1487358  
   253   14.6  0.0  0.0  chr19             22254264 22254304 (26195467) C DNA8-26_DR        DNA                  (2995)   1535    1495 1487359 *
   536   17.4 12.7  0.6  chr19             22255075 22255224 (26194547) C ANGEL             DNA/Kolobok           (141)    168       1 1487360  
   267   11.9 14.5  2.6  chr19             22255170 22255238 (26194533) C DNA6-1_DR         DNA/hAT-hAT5          (558)    591     515 1487361 *
   236   11.8  0.0  0.0  chr19             22256017 22256050 (26193721) C HATN7_DR          DNA/hAT                 (0)    595     562 1487362  
  2022   11.0  0.0  0.3  chr19             22256069 22256359 (26193412) + HATN7_DR          DNA/hAT                 305    594     (1) 1487363  
   221   25.0  0.0  1.8  chr19             22256474 22256530 (26193241) + DNA-6-N1_DR       DNA                      73    128   (580) 1487364 *
   274   20.7  0.0  0.0  chr19             22256494 22256551 (26193220) C hAT-N129_DR       DNA/hAT-Ac            (469)    295     238 1487365  
  5237    9.3  4.7 13.2  chr19             22257819 22258828 (26190943) C TDR2              DNA/TcMar-Tc1           (0)    937       4 1487366  
   373   18.8  1.2  1.2  chr19             22259402 22259487 (26190284) C hAT-N168B_DR      DNA/hAT-Charlie       (174)    481     396 1487367  
   329   24.8  9.0  0.8  chr19             22259488 22259523 (26190248) + HATN8_DR          DNA/Zisupton              8    139   (116) 1487368  
   284   24.9 12.2  2.1  chr19             22260028 22260248 (26189523) C Mariner-N31_DR    DNA/TcMar-Tc1           (9)    531     289 1487369  
   257   25.1 10.6  6.0  chr19             22260070 22260277 (26189494) + DNA9-5_DR         DNA                    4145   4361   (566) 1487370 *
   497   20.0  8.5  1.1  chr19             22260125 22260301 (26189470) + ASAT_CY           Satellite                 3    192    (70) 1487371  
  1749   13.1  0.7  0.7  chr19             22260403 22260671 (26189100) + Harbinger-N31_DR  DNA/PIF-Harbinger       417    685     (0) 1487372  
   432   20.0  0.0  1.1  chr19             22260683 22260773 (26188998) + DNA-N22_DR        DNA                     222    311   (457) 1487373  
  1187   15.5  3.2  1.8  chr19             22260825 22261041 (26188730) C Kolobok-N12_DR    DNA/Kolobok-T2        (143)    705     486 1487374  
  3947   18.8  5.1  0.5  chr19             22261082 22261810 (26187961) C TDR13B            DNA                     (0)    763       2 1487375  
   736   17.1  3.2  2.5  chr19             22261811 22261965 (26187806) + SINE2-1_DR        SINE/tRNA                32    187    (11) 1487376  
   314    8.5  2.8  0.9  chr19             22263354 22263460 (26186311) + ERV1-N3-I_DR      LTR/ERV1               3589   3697   (894) 1487377 *
   459    4.8  0.0  3.9  chr19             22263369 22263476 (26186295) C Polinton-4N1_DR   DNA/Maverick         (5624)   4812    4709 1487378  
   327   15.2  8.9  8.2  chr19             22263374 22263531 (26186240) C Gypsy82-LTR_Dr    LTR/Gypsy             (615)    730     572 1487379 *
   498   16.2 19.7  0.0  chr19             22263749 22263882 (26185889) C DNA6-1_DR         DNA/hAT-hAT5          (662)    487     326 1487380  
  1016   12.5  0.6  2.8  chr19             22263883 22264063 (26185708) + EnSpm-N4_DR       DNA/CMC-EnSpm             1    177    (35) 1487381  
   296   13.6 28.4  0.0  chr19             22264218 22264298 (26185473) C Helitron-N3B_DR   RC/Helitron          (4193)   2411    2308 1487382  
  1378    9.4  0.0  0.5  chr19             22264299 22264501 (26185270) C Mariner-N38_DR    DNA/TcMar-Tc1         (318)    229      28 1487383  
   644   15.8 12.0  2.6  chr19             22264350 22264402 (26185369) + Kolobok-4_DR      DNA/Kolobok-T2         3314   3474  (3157) 1487384 *
   648    5.3 15.8  0.0  chr19             22264403 22264516 (26185255) + CryptonV-N4_DR    DNA/Crypton-V          4971   5102  (8391) 1487385  
  1083   12.8  5.9  0.9  chr19             22264673 22264893 (26184878) + DNA-2-30B_DR      DNA                     182    413     (0) 1487386  
  1165   10.5  0.0  0.5  chr19             22265228 22265419 (26184352) C TDR16             DNA/Merlin            (109)    204      14 1487387  
   717   16.1  4.4  0.0  chr19             22265416 22265552 (26184219) + HE1_DR1           SINE/tRNA-V-RTE         243    385    (17) 1487388 *
   521   24.1  5.7  2.8  chr19             22265553 22265590 (26184181) + EnSpm-N13_DR      DNA/CMC-EnSpm          1968   2147 (20002) 1487389  
   313   11.1  1.9  0.0  chr19             22266196 22266249 (26183522) + Kolobok-N10_DR    DNA/Kolobok               1     55   (588) 1487390  
   221   15.8  5.1  3.3  chr19             22266202 22266247 (26183524) C DNA2-13_DR        DNA                  (2668)   3230    3184 1487391 *
   241   15.9  0.0  0.0  chr19             22266248 22266291 (26183480) + DNA-2-30B_DR      DNA                       1     44   (369) 1487392 *
   386   13.0 24.7  0.0  chr19             22266291 22266367 (26183404) C DNA6-1_DR         DNA/hAT-hAT5          (289)    860     765 1487393 *
   421   17.4  0.0  0.0  chr19             22266312 22266380 (26183391) C hAT-N126B_DR      DNA/hAT-Ac             (29)    571     503 1487394  
  3105   15.0 18.4  2.7  chr19             22266403 22266507 (26183264) C DNA8-27_DR        DNA                    (40)    840       2 1487395  
  4042    9.6  4.5  1.2  chr19             22266508 22267130 (26182641) + DNA8-27B_DR       DNA                     256    898     (1) 1487396  
  1392   15.8  5.6  4.7  chr19             22267198 22267529 (26182242) C DNA6-1_DR         DNA/hAT-hAT5          (483)    666     332 1487393  
   332   11.3  0.0  0.0  chr19             22267530 22267582 (26182189) + EnSpm-N4_DR       DNA/CMC-EnSpm             3     55   (157) 1487397  
   662    9.3  0.0  0.0  chr19             22267584 22267680 (26182091) + EnSpm-N4_DR       DNA/CMC-EnSpm           108    204     (8) 1487398  
   748   18.4  3.5  1.7  chr19             22267993 22268163 (26181608) C DNA6-1_DR         DNA/hAT-hAT5          (833)    316     143 1487380  
   373   17.5  6.8  9.3  chr19             22268151 22268282 (26181489) + DNA-2-30B_DR      DNA                      45    173   (240) 1487399 *
   420   25.4  1.3  6.2  chr19             22268281 22268305 (26181466) + hAT-N127_DR       DNA/hAT-Charlie       10028  10171   (145) 1487400  
   490   20.8  3.2  0.8  chr19             22268306 22268431 (26181340) + ANGEL             DNA/Kolobok              75    203   (106) 1487401  
   413   28.6  6.2  0.5  chr19             22268309 22268487 (26181284) C IS3EU-1_DR        DNA/IS3EU            (4608)   4096    3908 1487402 *
   283    9.2  0.0  0.0  chr19             22269005 22269069 (26180702) + hAT-N48B_DR       DNA/hAT-Ac             1588   1652   (488) 1487403 *
   403   13.7  1.5  3.0  chr19             22269016 22269083 (26180688) C IS3EU-4_DR        DNA/IS3EU             (891)  14138   14072 1487404  
   220   13.7  5.6  8.6  chr19             22269039 22269110 (26180661) + DNA-1-8_DR        DNA                     816    885   (676) 1487405 *
   385    8.7  0.0  6.2  chr19             22269084 22269098 (26180673) C ENSPM-6_DR        DNA/CMC-EnSpm       (18606)  14007   13930 1487406  
   233   10.0 13.5  5.0  chr19             22269243 22269316 (26180455) C TDR16             DNA                    (16)    297     218 1487407 *
   760   14.4 12.8  1.9  chr19             22269252 22269485 (26180286) + TDR16             DNA/Merlin               35    293    (20) 1487408  
   254   19.1  0.0  7.6  chr19             22269626 22269710 (26180061) + ASAT_CY           Satellite                 9     87   (175) 1487409  
   206    7.7  0.0  0.0  chr19             22269884 22269909 (26179862) + DIRS-5_DR         LTR/Ngaro              5962   5987   (908) 1487410 *
  2517    8.7  0.3  0.9  chr19             22269890 22270237 (26179534) + SINE2-3_DR        SINE/tRNA-V-RTE          23    368     (0) 1487411  
   367   13.1  0.0  0.0  chr19             22270241 22270301 (26179470) C hAT-N137_DR       DNA/hAT-Ac           (1176)   2395    2335 1487412 *
   590   15.1  0.0  0.0  chr19             22270289 22270394 (26179377) C TDR16             DNA                    (71)    242     137 1487407  
   333   15.6  0.0  5.6  chr19             22270302 22270315 (26179456) C DNA6-6_DR         DNA                  (7032)   4249    4179 1487413 *
   261   27.3  2.9  3.9  chr19             22270316 22270343 (26179428) C DNA8-17_DR        DNA/hAT-Tip100        (445)   1368    1267 1487414  
   228   16.4 15.0  1.1  chr19             22270398 22270477 (26179294) + ASAT_CY           Satellite               124    214    (48) 1487415  
  1938   11.7 10.2  0.0  chr19             22270498 22270830 (26178941) + HE1_DR1           SINE/tRNA-V-RTE          12    378    (24) 1487416  
   499   21.3  3.7  5.4  chr19             22271112 22271309 (26178462) C DNA8-13_DR        DNA/hAT-Tip100?       (187)    471     292 1487417  
  1440   13.1  5.0  0.0  chr19             22271310 22271530 (26178241) + Harbinger-4N1C_DR DNA/PIF-Harbinger         1    232   (974) 1487418  
   227   29.8  5.7  1.8  chr19             22271538 22271565 (26178206) + Dada-tL_DR        DNA/Dada               9791   9900   (507) 1487419 *
   335    8.5  6.7  1.6  chr19             22271545 22271604 (26178167) + Harbinger-4N1C_DR DNA/PIF-Harbinger       377    439   (767) 1487420 *
   351   12.8  3.9  0.0  chr19             22271566 22271643 (26178128) C MuDR-2_DR         DNA/MULE-MuDR        (7463)  16470   16390 1487421 *
   361    4.8  1.6  0.0  chr19             22271581 22271643 (26178128) C Merlin-1_DR       DNA/Merlin           (8272)   2255    2192 1487422 *
  2084   15.5  3.3  2.0  chr19             22271595 22271990 (26177781) + Harbinger-4N1C_DR DNA/PIF-Harbinger       806   1206     (0) 1487423  
   279   16.9  1.1  4.8  chr19             22271644 22271659 (26178112) + Mariner-N29_DR    DNA/TcMar-ISRm11        395    454  (1311) 1487424 *
   569   17.9 11.2 12.1  chr19             22271995 22272236 (26177535) C DNA8-13_DR        DNA/hAT-Tip100?       (380)    278      39 1487417  
  3102    8.7  3.0  0.2  chr19             22272401 22272925 (26176846) C hAT-N22C_DR       DNA/hAT-Ac            (578)    801     247 1487425  
  6774   11.9  3.9  2.8  chr19             22272934 22274084 (26175687) C DNA-8-3_DR        DNA/P                   (0)   1163       1 1487426  
  3601   12.5  3.7  2.5  chr19             22274086 22274709 (26175062) C hAT-N22B_DR       DNA/hAT-Ac            (747)    632       2 1487425  
   763   16.8  3.8  3.8  chr19             22275818 22275851 (26173920) C EnSpm-6N1_DR      DNA/CMC-EnSpm        (5381)   3855    3670 1487427  
   856   10.8  0.7  2.7  chr19             22275852 22276003 (26173768) + DNA8-17_DR        DNA/hAT-Tip100         1311   1459   (354) 1487428  
   577   20.3  1.8  7.0  chr19             22275858 22276021 (26173750) + DNA6-6_DR         DNA                    4201   4356  (6925) 1487429 *
   203   22.4  1.5  1.5  chr19             22276921 22276988 (26172783) + DNA-6-N2_DR       DNA                    4264   4331   (725) 1487430 *
   299    9.6  0.0  0.0  chr19             22276982 22277054 (26172717) C Mariner-N5_DR     DNA/TcMar            (8549)    420     348 1487431  
   234    9.5  3.9  5.2  chr19             22276997 22277074 (26172697) + hAT-10_DR         DNA/hAT-Tip100          124    200  (4280) 1487432 *
   248    8.9  5.1  0.0  chr19             22277156 22277234 (26172537) + (TTA)n            Simple_repeat             1     83     (0) 1487433  
   229    9.6  0.0  6.3  chr19             22277178 22277244 (26172527) C DNA-6-N2_DR       DNA                   (792)   4264    4202 1487434 *
   212   14.7  2.6  3.9  chr19             22277183 22277260 (26172511) + DNA-6-N2_DR       DNA                    4255   4331   (725) 1487435 *
   255   22.1  4.3  3.4  chr19             22277334 22277450 (26172321) C Helitron-1_DR     RC/Helitron            (44)  26256   26139 1487436 *
   312    7.5  0.0  0.0  chr19             22277399 22277465 (26172306) C DNA-1-7_DR        DNA/PIF-Harbinger     (694)    744     678 1487437  
   234   19.7  4.8  2.4  chr19             22277466 22277479 (26172292) C MuDR-3_DR         DNA/MULE-MuDR        (6357)    613     531 1487438  
   223   19.8  0.0  1.2  chr19             22277468 22277554 (26172217) C Zisupton-3_DR     DNA/Zisupton         (4258)   3697    3612 1487439 *
   247    6.7  1.5  0.4  chr19             22277478 22277492 (26172279) + hAT-10_DR         DNA/hAT-Tip100          124    157  (4323) 1487440  
   238    1.7  0.0  0.0  chr19             22277493 22277551 (26172220) + L1-119_DR         LINE/L1                1128   1186  (4091) 1487441  
   209    2.1  6.4  0.0  chr19             22277701 22277747 (26172024) + hAT-N48B_DR       DNA/hAT-Ac             1463   1512   (628) 1487442 *
   223   12.1  7.6  0.0  chr19             22277710 22277775 (26171996) C DNA-TA-4_DR       DNA/TcMar            (8332)   1463    1393 1487443  
  2819   10.0  1.9  0.0  chr19             22278534 22278954 (26170817) C DNA15TA1_DR       DNA/CMC-EnSpm           (0)    442      14 1487444  
   259   12.8  0.0  0.0  chr19             22279375 22279413 (26170358) + Helitron-2_DR     RC/Helitron            7926   7964 (19448) 1487445 *
   784   16.1  5.7  0.5  chr19             22279405 22279579 (26170192) C ANGEL             DNA/Kolobok            (81)    228      45 1487446  
  4075   12.9  4.5  0.3  chr19             22279625 22280284 (26169487) + TDR13             DNA                       1    688    (84) 1487447  
   686   19.6  3.9  5.2  chr19             22280329 22280484 (26169287) + TDR13D            DNA                     487    640   (122) 1487448  
  1243   18.3  0.6 10.2  chr19             22282538 22282561 (26167210) + DNA8-10_DR        DNA/hAT-Ac             3570   3720   (298) 1487449  
  1958   10.1  0.7  0.4  chr19             22282562 22282840 (26166931) + SINE2-4_DR        SINE/tRNA-V-RTE          92    371     (0) 1487450  
  1366   16.7  1.0  6.6  chr19             22282581 22282882 (26166889) + EnSpm-N13_DR      DNA/CMC-EnSpm          1856   2141 (20008) 1487451 *
  1243   18.3  0.6 10.2  chr19             22282841 22282860 (26166911) + DNA8-10_DR        DNA/hAT-Ac             3721   3864   (154) 1487449 *
  1111   16.8  5.0  1.2  chr19             22282896 22283136 (26166635) + TDR6              DNA                       1    250     (0) 1487452  
   218   23.8  6.3  0.0  chr19             22283195 22283257 (26166514) C Mariner-N31_DR    DNA/TcMar-Tc1           (9)    531     465 1487453  
   646   13.3  6.1  0.8  chr19             22285060 22285173 (26164598) + HATN10_DR         DNA/hAT-Ac               10    129   (326) 1487454  
   725   11.4 43.1  0.0  chr19             22285217 22285383 (26164388) C DNA-X-2B_DR       DNA                   (200)    239       1 1487455 *
   938   12.3  3.0  1.2  chr19             22285360 22285382 (26164389) + CryptonV-2_DR     DNA/Crypton-V         19167  19332  (2477) 1487456  
  1034    5.0  3.6  0.0  chr19             22285383 22285522 (26164249) C TDR20             DNA/Merlin             (94)    145       1 1487457  
  1443   12.2  2.2  2.5  chr19             22285523 22285792 (26163979) + HATN10_DR         DNA/hAT-Ac              108    376    (79) 1487458  
  2089   13.1  6.7  1.3  chr19             22285795 22286151 (26163620) C TDR17B            DNA/Sola-1            (771)    775     400 1487459  
   462   14.8  0.0  6.3  chr19             22286146 22286246 (26163525) + HATN10B_DR        DNA/hAT-Ac              513    607     (1) 1487460 *
   255   16.4  3.6  0.0  chr19             22286202 22286256 (26163515) C CryptonV-N1_DR    DNA/Crypton-V        (5233)   4818    4762 1487461 *
  1354   23.7  9.5  1.4  chr19             22286247 22286708 (26163063) C LOOPERN4B_DR      DNA/Kolobok-T2          (4)    499       1 1487462  
   476   14.3  3.6 12.3  chr19             22286969 22287135 (26162636) C hAT-N118_DR       DNA/hAT-Ac              (2)   1178    1025 1487463  
  1718   19.9  4.5  2.1  chr19             22287182 22287204 (26162567) + EnSpm-6N1_DR      DNA/CMC-EnSpm          6019   6197  (3039) 1487464  
  2295   10.9  6.0  0.5  chr19             22287205 22287495 (26162276) + HE1_DR1           SINE/tRNA-V-RTE           1    311    (91) 1487465  
   420   12.9  6.7  3.2  chr19             22287496 22287615 (26162156) + TDR9              DNA                       1    124    (84) 1487466 *
  1718   19.9  4.5  2.1  chr19             22287574 22287602 (26162169) + EnSpm-6N1_DR      DNA/CMC-EnSpm          6198   6449  (2787) 1487464  
   497   18.4 10.1  1.4  chr19             22287837 22288034 (26161737) C hAT-N118_DR       DNA/hAT-Ac            (964)    216       2 1487467  
  2576   13.6  8.1  0.2  chr19             22288967 22289409 (26160362) C TDR5              DNA/CMC-EnSpm          (53)    478       1 1487468  
  2077   16.1  6.8  8.3  chr19             22289528 22290088 (26159683) + hAT-N50B_DR       DNA/hAT-Ac                1    553   (195) 1487469  
  1397   10.7  0.0  0.0  chr19             22291585 22291781 (26157990) + SINE2-4_DR        SINE/tRNA-V-RTE         174    370     (1) 1487470 *
  2082   17.8  3.8  1.7  chr19             22291772 22292241 (26157530) C Tx1-14_DR         LINE/L1-Tx1            (34)   5082    4603 1487471  
  1322   11.2  1.3  5.5  chr19             22291782 22291810 (26157961) + DNA8-17_DR        DNA/hAT-Tip100         1484   1700   (113) 1487472 *
   844    7.0  0.0  0.9  chr19             22292533 22292648 (26157123) C piggyBac-N2_DR    DNA/PiggyBac            (0)    536     422 1487473  
   410   23.1  0.0 12.3  chr19             22292583 22292648 (26157123) C DNA7-N2_DR        DNA/hAT-hAT6          (262)   1752    1701 1487474 *
  2598    9.2  0.0  3.5  chr19             22292649 22293029 (26156742) + SINE2-3_DR        SINE/tRNA-V-RTE           1    368     (0) 1487475  
   774   11.8  0.8  3.9  chr19             22292920 22293051 (26156720) + Mariner-N5C_DR    DNA/TcMar              3348   3475  (4446) 1487476 *
   234   21.2 10.3  2.9  chr19             22293010 22293027 (26156744) C hAT-N48C_DR       DNA/hAT-Ac           (1389)    910     810 1487477 *
   413   11.8 10.5  0.0  chr19             22293028 22293103 (26156668) C piggyBac-N2_DR    DNA/PiggyBac          (452)     84       1 1487473  
   207   22.2  1.9  0.0  chr19             22293104 22293149 (26156622) + EnSpm-3_DR        DNA/CMC-EnSpm          6315   6361  (2087) 1487478 *
  1320   12.4  2.6  0.0  chr19             22293105 22293298 (26156473) C TDR19C            DNA/hAT-Charlie       (197)    199       1 1487479  
   361   21.4  1.1  0.0  chr19             22294800 22294888 (26154883) + hAT5-N2_DR        DNA/hAT-hAT5           1140   1229  (1356) 1487480 *
   413   16.7  1.2  2.4  chr19             22294811 22294896 (26154875) + Mariner-N38_DR    DNA/TcMar-Tc1            13     97   (450) 1487481 *
   496   16.8  1.3 11.8  chr19             22294862 22294888 (26154883) C EnSpm-N14_DR      DNA/CMC-EnSpm        (1681)   2899    2887 1487482  
  4622   12.5  1.1  1.4  chr19             22294889 22295700 (26154071) + DNA2-3_DR         DNA/Merlin                1    810   (435) 1487483  
   287   27.4  1.0  2.1  chr19             22294897 22294907 (26154864) + ENSPM-6_DR        DNA/CMC-EnSpm         14027  14122 (18494) 1487484 *
   262   13.4  4.3  4.3  chr19             22295683 22295695 (26154076) C EnSpm-N13_DR      DNA/CMC-EnSpm       (14450)   7699    7630 1487485  
   325    7.0  5.3  0.0  chr19             22295696 22295752 (26154019) C hAT-N164_DR       DNA/hAT-Tip100       (1149)    891     832 1487486  
   200   17.4  4.2  4.2  chr19             22296634 22296681 (26153090) + Gypsy108-I_Dr     LTR/Gypsy              2557   2604  (1697) 1487487  
   206   11.3  0.0  4.8  chr19             22296682 22296746 (26153025) C CryptonV-2_DR     DNA/Crypton-V       (20996)    815     754 1487488 *
   214    9.5  0.0  1.4  chr19             22296690 22296764 (26153007) + CryptonV-N1_DR    DNA/Crypton-V          5920   5993  (4058) 1487489 *
   268    8.3  0.0  0.0  chr19             22296698 22296781 (26152990) C hAT-30N1_DR       DNA/hAT-Ac            (600)   1433    1350 1487490 *
   277   17.1  0.0  2.3  chr19             22296714 22296803 (26152968) C DNA-2-32_DR       DNA/CMC-EnSpm?       (2763)   6019    5932 1487491  
   359   19.8  7.9  3.8  chr19             22297002 22297127 (26152644) C ASAT_CY           Satellite              (12)    250     120 1487492  
  5689    9.7  6.1  0.7  chr19             22297153 22298034 (26151737) + TDR2              DNA/TcMar-Tc1             1   1635     (8) 1487493  
   366   19.6  3.9  0.9  chr19             22297997 22298099 (26151672) C DNAX-16_DR        DNA                   (159)    264     159 1487494 *
   586   20.7  1.3  4.1  chr19             22298210 22298360 (26151411) + DIRS-1F-LTR_DR    LTR/Ngaro               189    335   (350) 1487495 *
  2246    7.5  9.7  1.6  chr19             22298236 22298574 (26151197) + SINE2-4_DR        SINE/tRNA-V-RTE           6    371     (0) 1487496  
  1371   16.8  0.8  1.2  chr19             22298797 22298823 (26150948) C MuDR-2_DR         DNA/MULE-MuDR        (3655)  20278   20253 1487497  
  2823    8.4  0.0  0.5  chr19             22298824 22299193 (26150578) + SINE2-3_DR        SINE/tRNA-V-RTE           1    368     (0) 1487498  
   399   13.8  1.1  8.6  chr19             22299120 22299206 (26150565) C hAT-N142B_DR      DNA/hAT?             (1214)    786     706 1487499 *
   246   21.7 10.0  0.0  chr19             22300196 22300255 (26149516) + EnSpm-N27_DR      DNA/CMC-EnSpm             1     66   (107) 1487500  
   232   17.5  0.0  0.0  chr19             22300291 22300328 (26149443) + DNA6-6_DR         DNA                    4393   4430  (6851) 1487501  
  1549    7.5  0.0  0.9  chr19             22300329 22300542 (26149229) + HATN7_DR          DNA/hAT                   1    212   (383) 1487502  
   231    3.6  0.0  0.0  chr19             22300544 22300571 (26149200) + HATN7_DR          DNA/hAT                 448    475   (120) 1487503  
   376   19.4  3.7  3.7  chr19             22301035 22301141 (26148630) C DNAX-16_DR        DNA                     (2)    421     315 1487504  
   505   13.5 18.1  0.7  chr19             22301187 22301313 (26148458) + Merlin-N3_DR      DNA/Merlin              106    254     (1) 1487505  
   861   16.6 12.5  3.3  chr19             22301326 22301605 (26148166) C DNAX-16_DR        DNA                   (118)    305       1 1487504  
  2134    8.6 20.9  0.0  chr19             22301752 22302125 (26147646) C LOOPERN6_DR       DNA/Kolobok-T2?         (0)   1351     900 1487506  
  4059   11.2 13.2  5.3  chr19             22302154 22302989 (26146782) + L1-114_DR         LINE/L1                1951   2848    (51) 1487507  
  2040    7.8  8.4  1.2  chr19             22302992 22303313 (26146458) C LOOPERN6_DR       DNA/Kolobok-T2?      (1006)    345       1 1487508  
   512    2.2  2.2  0.0  chr19             22304408 22304499 (26145272) + (AATAG)n          Simple_repeat             5     98     (0) 1487509  
  4349    5.8  3.7  1.2  chr19             22305196 22305784 (26143987) + DNA-8-18_DR       DNA/hAT-Ac                1    604   (428) 1487510  
   830   12.1  3.8  0.0  chr19             22305898 22306029 (26143742) + DNA-8-18_DR       DNA/hAT-Ac              895   1031     (1) 1487511  
   355   12.6  0.7  6.2  chr19             22306072 22306206 (26143565) C Polinton-1N1_DR   DNA/Maverick          (601)  14868   14741 1487512 *
   547    2.1  0.0  0.0  chr19             22306114 22306256 (26143515) + (TTATA)n          Simple_repeat             1    143     (0) 1487513  
  1458   15.7 12.5  0.6  chr19             22306430 22306749 (26143022) C TDR25             DNA/hAT-Charlie       (253)    358       1 1487514  
   331    4.6  1.0  0.0  chr19             22306817 22306926 (26142845) + (TATAA)n          Simple_repeat             4    114     (0) 1487515  
   324   21.5  1.6 12.2  chr19             22306819 22306971 (26142800) C Polinton-1_DR     DNA/Maverick          (597)  17888   17659 1487516 *
   403   18.8  5.0  0.0  chr19             22306972 22307072 (26142699) C Helitron-2_DR     RC/Helitron         (21267)   6145    6040 1487517  
   320   18.2  0.0  0.0  chr19             22307008 22307084 (26142687) + hAT-N48B_DR       DNA/hAT-Ac             1600   1676   (464) 1487518 *
   306   23.7  2.0  4.0  chr19             22307485 22307585 (26142186) C DNA2-16_DR        DNA                  (4097)  13954   13856 1487519  
   299   28.1  3.9  1.5  chr19             22307498 22307627 (26142144) + TDR19C            DNA/hAT-Charlie          91    223   (173) 1487520 *
   911   12.3  1.8  3.6  chr19             22307620 22307787 (26141984) C CryptonV-N3_DR    DNA/Crypton-V        (1810)  18853   18689 1487521  
   204   32.9  0.0  5.2  chr19             22307813 22307934 (26141837) + Helitron-2_DR     RC/Helitron           12224  12339 (15073) 1487522  
   415   16.1  4.6  0.0  chr19             22308083 22308169 (26141602) + HarbingerN8_DR    DNA/PIF-Harbinger         3     93   (148) 1487523  
  2508   10.1 35.7  0.2  chr19             22308174 22308772 (26140999) C piggyBac-N4_DR    DNA/PiggyBac            (1)   1322     512 1487524  
   419   15.4 18.0  1.9  chr19             22308786 22308924 (26140847) C piggyBac-N4_DR    DNA/PiggyBac         (1162)    161       1 1487524  
   740    5.3 12.3  0.0  chr19             22308931 22309044 (26140727) + DNA-2-11_DR       DNA/TcMar-Fot1          754    881   (108) 1487525  
   869    7.8 48.4  0.0  chr19             22309051 22309267 (26140504) + EXPANDER1_DR      LINE/RTE-BovB          3044   3365     (0) 1487526  
   506   11.2  3.0  2.0  chr19             22309276 22309375 (26140396) + DNA-2-11_DR       DNA/TcMar-Fot1          874    974    (15) 1487527  
   315   19.0  4.5 12.2  chr19             22309351 22309388 (26140383) C hAT-N134_DR       DNA/hAT?              (205)    860     743 1487528 *
   369   16.7  1.1  5.9  chr19             22309389 22309477 (26140294) + ANGEL             DNA/Kolobok             225    309     (0) 1487529  
   315   22.5  2.6 12.9  chr19             22309483 22309501 (26140270) + Merlin-2_DR       DNA/Merlin             7292   7428  (6493) 1487530  
  2019   12.9  5.7  3.5  chr19             22310262 22310679 (26139092) + HATN1_DR          DNA/hAT                   1    427     (0) 1487531  
   236   22.6  2.4  0.0  chr19             22310680 22310763 (26139008) + hAT-N50B_DR       DNA/hAT-Ac               40    125   (623) 1487532  
   287   23.3 13.0  0.7  chr19             22310977 22311114 (26138657) C DNA-N37_DR        DNA                    (30)    637     483 1487533  
   620    7.4  0.0 11.8  chr19             22311214 22311336 (26138435) C hAT-N69_DR        DNA/hAT-Ac             (38)   1235    1126 1487534  
  9802    7.6  3.8  1.2  chr19             22311372 22312758 (26137013) + TZF28B            DNA/TcMar-Tc1           192   1614     (0) 1487535  
   205    7.2  2.2  7.0  chr19             22312768 22312812 (26136959) + CryptonV-3_DR     DNA/Crypton-V          5112   5154 (18299) 1487536  
   274   30.1  4.3  1.4  chr19             22312971 22313108 (26136663) + EnSpm-8_DR        DNA/CMC-EnSpm          7653   7794  (1647) 1487537 *
   594   21.5  9.6  3.4  chr19             22313009 22313205 (26136566) + ANGEL             DNA/Kolobok               7    215    (94) 1487538  
   938   14.7  1.1  1.7  chr19             22313262 22313441 (26136330) + DNA11TA1_DR       DNA/CMC-EnSpm             9    187    (16) 1487539  
   489   11.8  1.1  2.3  chr19             22313841 22313927 (26135844) + DNA11TA1B_DR      DNA/CMC-EnSpm             1     86   (117) 1487540  
   273   24.3  1.4  0.0  chr19             22314203 22314276 (26135495) C Kolobok-N10_DR    DNA/Kolobok           (504)    139      65 1487541  
   218    0.0  0.0  0.0  chr19             22314578 22314603 (26135168) + hAT-N96_DR        DNA/hAT-Ac                1     26  (1005) 1487542  
  4614    3.1 28.8  0.3  chr19             22314611 22315321 (26134450) + hAT-N96_DR        DNA/hAT-Ac              118   1030     (1) 1487543  
   210    6.1  3.0  0.0  chr19             22315322 22315347 (26134424) C CryptonV-N4_DR    DNA/Crypton-V        (8542)   4951    4925 1487544 *
   438   20.1  3.5  2.1  chr19             22315322 22315347 (26134424) C Merlin-1_DR       DNA/Merlin           (8327)   2200    2173 1487545  
  3482    6.2  6.2  0.9  chr19             22315348 22315866 (26133905) C Mariner-N38_DR    DNA/TcMar-Tc1           (0)    547       2 1487546  
  1486   19.8 19.7  6.1  chr19             22315867 22316301 (26133470) C DNAX-25_DR        DNA/Zisupton         (1711)   1716    1174 1487547  
  1171   15.4 19.2  3.0  chr19             22315978 22316351 (26133420) C Mariner-N38_DR    DNA/TcMar-Tc1         (114)    433       1 1487548 *
   241   22.8 22.7  0.6  chr19             22316220 22316369 (26133402) + Dada-U1A_DR       DNA/Dada               3715   3897  (7082) 1487549 *
   264    5.9  0.0  0.0  chr19             22316325 22316358 (26133413) + Helitron-N3_DR    RC/Helitron            2043   2076   (940) 1487550  
   261   13.7  7.8  0.0  chr19             22316359 22316374 (26133397) C EnSpm-N13_DR      DNA/CMC-EnSpm       (14490)   7658    7605 1487551  
   261   22.8  7.5  1.2  chr19             22316375 22316402 (26133369) + Merlin-1_DR       DNA/Merlin             2725   2808  (7719) 1487552  
  4297   10.1 17.6 16.4  chr19             22316828 22318039 (26131732) + TC1DR3            DNA/TcMar-Tc1             1   1224     (1) 1487553  
  1969   11.1 11.0  1.3  chr19             22318733 22319088 (26130683) C HE1_DR1           SINE/tRNA-V-RTE        (11)    391       2 1487554  
  1505   16.4 10.2  2.8  chr19             22319089 22319136 (26130635) C DNA6-6_DR         DNA                  (6720)   4496    4142 1487555  
  1253   14.3  4.5  8.1  chr19             22319104 22319461 (26130310) C DNA-N24_DR        DNA                   (234)    743     398 1487556 *
  3357    7.7 10.2  2.0  chr19             22319484 22320002 (26129769) C TDR8              DNA/PIF-Harbinger     (594)    561       1 1487557  
   722    8.2  1.0  0.0  chr19             22320008 22320104 (26129667) + TDR19C            DNA/hAT-Charlie         299    396     (0) 1487558  
   214   28.1  1.3  5.3  chr19             22320038 22320116 (26129655) + DNA6-10_DR        DNA                    2749   2824  (3882) 1487559 *
   751   16.0  4.0  1.3  chr19             22320553 22320704 (26129067) C HE1_DR1           SINE/tRNA-V-RTE         (4)    398     243 1487560 *
   789   15.2  2.3  0.0  chr19             22320573 22320704 (26129067) + EnSpm-N48B_DR     DNA/CMC-EnSpm           748    882  (6077) 1487561  
   618   21.1  5.3  0.0  chr19             22320705 22320722 (26129049) + hAT-N167B_DR      DNA/hAT-Charlie        1243   1400   (173) 1487562  
  2422    8.0  5.0  0.8  chr19             22321093 22321472 (26128299) C DNA-2-30B_DR      DNA                     (0)    413      18 1487563  
   201   11.2  0.0  5.6  chr19             22321473 22321489 (26128282) + L1-34_DR          LINE/L1                1649   1663  (4145) 1487564  
  2305   13.3  0.9  3.3  chr19             22321490 22321924 (26127847) C HATN1_DR          DNA/hAT                 (0)    427       3 1487565  
   209   15.0  0.0  2.5  chr19             22322764 22322804 (26126967) C Kolobok-N16_DR    DNA/Kolobok?          (613)    629     590 1487566  
  1559    6.9  6.0 12.8  chr19             22323175 22323474 (26126297) + Tc1-6_DR          DNA/TcMar-Tc1             1    282   (921) 1487567  
   760    4.2  0.0  0.0  chr19             22323474 22323568 (26126203) C Tc1-6_DR          DNA/TcMar-Tc1        (1107)     96       2 1487568 *
   236   17.3  0.0  6.9  chr19             22323569 22323611 (26126160) C Gypsy127-I_DR     LTR/Gypsy            (3443)   1533    1495 1487569  
  1160    5.4 10.5  2.2  chr19             22323898 22324068 (26125703) + Tc1-6_DR          DNA/TcMar-Tc1           106    290   (913) 1487570  
   508   11.2  0.0  1.2  chr19             22324052 22324132 (26125639) + ERV1-N1-LTR_DR    LTR/ERV1                801    880     (0) 1487571 *
   426   20.0  8.3  0.8  chr19             22324716 22324836 (26124935) C DNA-2-27_DR       DNA                     (2)   1910    1781 1487572  
  1699    5.1  1.2  3.4  chr19             22325111 22325354 (26124417) + TDR20             DNA/Merlin                1    239     (0) 1487573  
   794   16.1  1.1  4.0  chr19             22325886 22326066 (26123705) + hAT-N122_DR       DNA/hAT-Ac                6    181   (396) 1487574  
   574    9.6  1.7  6.5  chr19             22326160 22326337 (26123434) + hAT-N39_DR        DNA/hAT-Tip100         1177   1346   (248) 1487575  
   486    8.0  4.2  4.2  chr19             22326224 22326366 (26123405) + P-1_DR            DNA/P                  7263   7405  (2563) 1487576 *
   546   11.9  0.0  5.9  chr19             22326238 22326362 (26123409) C EnSpm-N37_DR      DNA/CMC-EnSpm        (2328)   4319    4202 1487577 *
   555   12.6 12.6  8.1  chr19             22326353 22326542 (26123229) + hAT-N122_DR       DNA/hAT-Ac              370    567    (10) 1487578  
   407   14.5  3.7  2.4  chr19             22326363 22326400 (26123371) C Kolobok-4_DR      DNA/Kolobok-T2       (1502)   5129    4965 1487579 *
  6334    8.2 12.5  1.1  chr19             22326581 22327766 (26122005) C Daphne-27_DRe     LINE/L2                 (6)   1920     602 1487580  
   214   26.6  1.0  5.3  chr19             22328541 22328639 (26121132) + Gypsy-248_DR-I    LTR/Gypsy               600    694  (3642) 1487581  
   876    5.1  0.0  3.4  chr19             22329307 22329417 (26120354) + SINE3-1           SINE/5S-Deu-L2            8    114   (476) 1487582  
  2047    1.3  0.0  0.0  chr19             22329418 22329651 (26120120) + DNA-8-10_DR       DNA                       1    234     (0) 1487583  
  3781    5.4  0.2  0.4  chr19             22329652 22330132 (26119639) + SINE3-1           SINE/5S-Deu-L2          111    590     (0) 1487582  
   240   25.0 13.7  0.6  chr19             22330107 22330259 (26119512) C DNA2-7_DR         DNA                  (4713)   4937    4765 1487584 *
   545   14.4  3.2  4.1  chr19             22330139 22330261 (26119510) + ANGEL             DNA/Kolobok              37    158   (151) 1487585  
  7769    8.0  5.0  0.5  chr19             22330289 22331390 (26118381) + TC1DR3            DNA/TcMar-Tc1            74   1224     (1) 1487586  
   604   13.5  9.7  0.7  chr19             22331400 22331533 (26118238) + ANGEL             DNA/Kolobok             164    309     (0) 1487587  
   349   25.2  3.5  5.0  chr19             22331534 22331567 (26118204) C IS3EU-4_DR        DNA/IS3EU           (10725)   4304    4273 1487588  
   226   21.6  4.4  2.2  chr19             22332027 22332116 (26117655) C EnSpm-N38_DR      DNA/CMC-EnSpm        (1449)    993     902 1487589  
  5264   10.4  4.5  0.3  chr19             22332131 22332968 (26116803) C TC1DR2            DNA/TcMar-Tc1           (2)    874       2 1487590  
   772   22.7  3.3  0.5  chr19             22333950 22334161 (26115610) + Mariner-N38_DR    DNA/TcMar-Tc1            87    304   (243) 1487591 *
  3905   14.9 10.5  9.0  chr19             22334151 22335503 (26114268) C DNA-X-4_DR        DNA                    (71)   1338       1 1487592  
  1352   16.8  9.7  7.7  chr19             22335504 22335557 (26114214) + Merlin-2_DR       DNA/Merlin            11172  11233  (2688) 1487593  
   300   23.3  1.4  1.4  chr19             22336178 22336251 (26113520) C DNA-N28_DR        DNA/PIF-Harbinger     (414)    151      78 1487594  
  5796   10.1  6.0  0.8  chr19             22336347 22337237 (26112534) C TDR2              DNA/TcMar-Tc1           (0)    937       1 1487595  
   722   27.7  3.9  5.2  chr19             22337244 22337498 (26112273) + HarbingerN6_DR    DNA/PIF-Harbinger        44    295    (98) 1487596  
   502   25.0  3.7  0.0  chr19             22338825 22338960 (26110811) + DNA-8-24_DR       DNA/hAT-Tip100          518    658  (1125) 1487597  
  1280   12.1  3.7  1.4  chr19             22338970 22339186 (26110585) + hAT-N135_DR       DNA/hAT-Charlie           1    222   (320) 1487598  
   264   12.2  6.0  1.9  chr19             22339188 22339202 (26110569) + EnSpm-N13_DR      DNA/CMC-EnSpm          7617   7633 (14516) 1487599  
  3075   11.8  5.4  0.0  chr19             22339203 22339721 (26110050) + Mariner-N38_DR    DNA/TcMar-Tc1             1    547     (0) 1487600  
   248   17.9 25.4  1.2  chr19             22339238 22339313 (26110458) C CryptonV-N4_DR    DNA/Crypton-V        (8374)   5115    4959 1487601 *
   223   12.2  0.0  4.9  chr19             22339686 22339728 (26110043) + Merlin-1_DR       DNA/Merlin             2141   2181  (8346) 1487602  
  3562    7.8  2.6  3.0  chr19             22339891 22340418 (26109353) + Mariner-N23_DRe   DNA/TcMar-ISRm11        506   1031     (0) 1487603  
   270   25.4  2.8  8.4  chr19             22340533 22340592 (26109179) C ENSPM-6_DR        DNA/CMC-EnSpm       (14821)  17795   17629 1487604 *
   572    6.9  1.6  4.1  chr19             22340582 22340690 (26109081) + EnSpm-N33_DR      DNA/CMC-EnSpm           260    350  (1907) 1487605  
   561   10.3  1.7  0.0  chr19             22340593 22340708 (26109063) + DNA9-3_DR         DNA/MULE-MuDR?         9510   9627  (1752) 1487606 *
  3307   11.1  4.5  3.2  chr19             22340610 22341226 (26108545) C Helitron-N2_DR    RC/Helitron           (908)   1555     931 1487607  
   286   23.6 12.2  0.8  chr19             22341135 22341241 (26108530) C Merlin-1_DR       DNA/Merlin           (8806)   1721    1603 1487608 *
   356   17.8  1.1  3.3  chr19             22341157 22341249 (26108522) + MuDR-2_DR         DNA/MULE-MuDR         16273  16363  (7570) 1487609  
   933   24.9  2.0  1.6  chr19             22344784 22344829 (26104942) + DNA8-26_DR        DNA                    1496   1748  (2781) 1487610  
  1400   11.2  1.0  0.0  chr19             22344830 22345035 (26104736) C TDR19             DNA/hAT-Charlie         (0)    405     198 1487611  
   201   21.9  3.2  8.9  chr19             22345740 22345750 (26104021) + Kolobok-3_DR      DNA/Kolobok-T2         2408   2497  (3469) 1487612  
   315   15.7  4.8  1.1  chr19             22345751 22345778 (26103993) + hAT-13_DR         DNA/hAT-Tip100         2347   2433   (369) 1487613  
   318    5.4  1.8  0.0  chr19             22345779 22345834 (26103937) C CryptonV-N5_DR    DNA/Crypton-V       (12969)  11568   11512 1487614  
   303   13.3  6.7  0.0  chr19             22345784 22345858 (26103913) C Zisupton-6_DR     DNA/Zisupton        (20941)   1175    1096 1487615 *
   319   10.4  3.0  0.0  chr19             22345792 22345858 (26103913) C EnSpm-N13_DR      DNA/CMC-EnSpm        (4515)  17634   17566 1487616  
   282   17.9  1.2  2.4  chr19             22345859 22345877 (26103894) C hAT-N21_DR        DNA/hAT-Charlie       (121)   1725    1641 1487617  
   477   14.1  3.6  3.6  chr19             22346619 22346758 (26103013) + hAT-N131_DR       DNA/hAT-Ac              117    256  (1808) 1487618 *
  1105   16.7  9.6  3.6  chr19             22346672 22347037 (26102734) C DNA8-25_DR        DNA                  (1579)   2388    2035 1487619  
   384    7.3  2.7  0.0  chr19             22347012 22347121 (26102650) + (TTA)n            Simple_repeat             2    114     (0) 1487620 *
   258   14.9  6.1  5.3  chr19             22347020 22347176 (26102595) C DNA-6-N2_DR       DNA                   (792)   4264    4131 1487621 *
  1083   11.6 33.0  1.0  chr19             22347456 22347831 (26101940) C L1-59_DR          LINE/L1                (33)   5003    4509 1487622  
  2159   13.4  8.8  1.0  chr19             22348971 22349415 (26100356) C L1-46_DR          LINE/L1                 (0)   5714    5236 1487623  
   594   10.0 15.7  0.7  chr19             22349412 22349532 (26100239) C CryptonV-N4_DR    DNA/Crypton-V        (8395)   5098    4960 1487624 *
  1815    8.3  4.0  0.3  chr19             22349426 22349702 (26100069) + Mariner-N38_DR    DNA/TcMar-Tc1            30    316   (231) 1487625  
   590   21.4 26.1  1.1  chr19             22349533 22349775 (26099996) C Zisupton-6_DR     DNA/Zisupton        (12906)   9210    8757 1487626 *
   468    8.9  1.9  4.8  chr19             22349698 22349766 (26100005) C Helitron-N3B_DR   RC/Helitron          (1460)   5144    5079 1487627 *
  6592    5.5  1.2  0.4  chr19             22349767 22350601 (26099170) C hAT-N34B_DR       DNA/hAT-Ac              (0)    842       1 1487628  
   234   14.3  8.3  2.6  chr19             22350602 22350645 (26099126) + EnSpm-10N1_DR     DNA/CMC-EnSpm          2445   2492   (743) 1487629 *
   482    7.4  0.0  3.7  chr19             22350582 22350693 (26099078) + DNA6-6_DR         DNA                    7756   7863  (3418) 1487630 *
   843   19.4  1.9  7.5  chr19             22350600 22350867 (26098904) C DNA2-7_DR         DNA                  (6954)   2696    2443 1487631  
   294   20.3  5.1  6.7  chr19             22350751 22350887 (26098884) + DNAX-25B_DR       DNA/Zisupton           2149   2283  (1255) 1487632 *
   256   11.6  0.0  0.0  chr19             22350869 22350911 (26098860) C hAT-N164_DR       DNA/hAT-Tip100       (1169)    871     829 1487633 *
  4843   13.6 12.5  1.2  chr19             22350907 22351885 (26097886) C L1-46_DR          LINE/L1               (475)   5239    4152 1487623  
   826   14.8  4.0  3.4  chr19             22351878 22352052 (26097719) + hAT-N175_DR       DNA/hAT-hAT5            150    325   (385) 1487634 *
   602   17.3  3.8  0.0  chr19             22352101 22352233 (26097538) + CryptonV-N3_DR    DNA/Crypton-V           925   1062 (19601) 1487635  
   408   14.1  0.0  4.2  chr19             22352234 22352307 (26097464) C HarbingerN7_DR    DNA/PIF-Harbinger       (0)    478     408 1487636  
  2980    9.4 12.2  1.3  chr19             22352312 22352858 (26096913) C LTR-8_DR          LTR                     (6)    606       1 1487637  
   706   18.2  0.6  5.3  chr19             22352859 22353015 (26096756) C HarbingerN7_DR    DNA/PIF-Harbinger      (66)    412     263 1487636  
   820   11.7  2.0  1.4  chr19             22353018 22353164 (26096607) C Harbinger-5_DR    DNA/PIF-Harbinger    (5608)   1051     904 1487638  
   262    7.4  0.0  7.3  chr19             22353130 22353173 (26096598) C hAT-N64B_DR       DNA/hAT-Ac           (2645)   1154    1114 1487639 *
   603   18.6 17.8  4.5  chr19             22353168 22353386 (26096385) + hAT-N175_DR       DNA/hAT-hAT5            457    703     (7) 1487640  
   814   12.4  6.2  0.5  chr19             22354129 22354307 (26095464) + L2-1B_DR          LINE/L2                 788    976    (32) 1487641  
   255   17.3  0.0  0.0  chr19             22354429 22354480 (26095291) + DNA-6-N7_DR       DNA/TcMar              2865   2916  (1328) 1487642  
  1207   17.2 14.9  0.0  chr19             22354575 22354836 (26094935) + DNA-6-N5B_DR      DNA                       1    301  (3222) 1487643  
   222   22.2  1.6  1.6  chr19             22354809 22354872 (26094899) C Kolobok-N3_DR     DNA/Kolobok-T2?       (202)    168     105 1487644 *
  1063   14.6  0.6  1.1  chr19             22354882 22355039 (26094732) C hAT-N66B_DR       DNA/hAT-Charlie         (0)    195      39 1487645  
  2727   14.9 11.1  6.5  chr19             22355040 22355687 (26094084) + TDR8D             DNA                       3    678     (1) 1487646  
   340    4.7  0.0  0.0  chr19             22355688 22355730 (26094041) C hAT-N66B_DR       DNA/hAT-Charlie       (152)     43       1 1487647  
  1914    7.4  1.4  0.3  chr19             22357208 22357491 (26092280) C Mariner-N31_DR    DNA/TcMar-Tc1           (0)    540     254 1487648  
   577   21.4  0.0  0.0  chr19             22357478 22357594 (26092177) + Tx1-38_DR         LINE/L1-Tx1            4014   4130   (643) 1487649 *
  1011   11.3  0.0  0.0  chr19             22357598 22357746 (26092025) C Harbinger-4N1C_DR DNA/PIF-Harbinger       (0)   1206    1058 1487650  
  3330    3.4  2.7  0.2  chr19             22357747 22358160 (26091611) + hAT-N47_DR        DNA/hAT-Tip100            1    424     (0) 1487651  
   978   10.0  4.3  7.9  chr19             22358161 22358343 (26091428) C Harbinger-4N1C_DR DNA/PIF-Harbinger     (141)   1065     889 1487650 *
  1036    7.4  0.0  0.0  chr19             22358333 22358478 (26091293) + DNA8-3C_DR        DNA/hAT-Tip100           90    269    (36) 1487652 *
  1832   11.3  9.3  0.0  chr19             22358476 22358775 (26090996) C Harbinger-4N1B_DR DNA/PIF-Harbinger     (835)    328       1 1487653  
  1611   14.7  6.0  0.0  chr19             22358777 22359075 (26090696) + Tx1-38_DR         LINE/L1-Tx1            4132   4448   (325) 1487649  
   273   21.9  0.6  5.3  chr19             22359013 22359171 (26090600) C CryptonV-N5_DR    DNA/Crypton-V        (8272)  16265   16114 1487654 *
   432   13.8  7.4  0.0  chr19             22359038 22359226 (26090545) C DNA-X-5_DR        DNA/hAT                (24)   1197     995 1487655 *
   486    5.2  0.8  1.7  chr19             22359061 22359178 (26090593) + DNA-8-29_DR       DNA/hAT-Tip100          826    942    (78) 1487656 *
   914    5.8  0.5  1.6  chr19             22359074 22359289 (26090482) + EnSpm-N48_DR      DNA/CMC-EnSpm          1757   1965  (1613) 1487657  
   358   23.9  0.0  0.0  chr19             22359160 22359215 (26090556) + Helitron-4_DR     RC/Helitron           13402  13556 (18312) 1487658 *
   479   10.6  2.1  0.0  chr19             22359179 22359197 (26090574) + DNA-2-32_DR       DNA/CMC-EnSpm?         5477   5616  (3166) 1487659  
   397   21.5  1.4  0.0  chr19             22359198 22359266 (26090505) + Kolobok-4_DR      DNA/Kolobok-T2         4992   5190  (1441) 1487660 *
   408   17.2  0.0  0.0  chr19             22359216 22359314 (26090457) C Merlin-1_DR       DNA/Merlin           (8290)   2237    2139 1487661  
   259   16.0  0.0  2.0  chr19             22359276 22359326 (26090445) C MuDR-2_DR         DNA/MULE-MuDR        (5813)  18120   18071 1487662 *
   930    7.5 38.9  0.7  chr19             22359371 22359586 (26090185) + hAT-N36_DR        DNA/hAT                 668    965   (775) 1487663  
   690   17.4  3.0  4.2  chr19             22359556 22359723 (26090048) + Helitron-4_DR     RC/Helitron           16290  16455 (15413) 1487664 *
  1592   10.6 24.6  0.6  chr19             22359591 22359883 (26089888) C SINE2-4_DR        SINE/tRNA-V-RTE         (4)    367       5 1487665  
   435   19.8  2.0  6.1  chr19             22359804 22359905 (26089866) C DNA2-16_DR        DNA                  (9930)   8121    8024 1487666 *
  3708   10.1  0.4  2.1  chr19             22359859 22360444 (26089327) + hAT-N36_DR        DNA/hAT                 977   1525   (215) 1487667  
  2766    4.8  1.7  0.0  chr19             22360446 22360796 (26088975) + SINE2-3_DR        SINE/tRNA-V-RTE          11    367     (1) 1487668  
   585    5.7  4.6  2.0  chr19             22360789 22360826 (26088945) + EnSpm-N2_DR       DNA/CMC-EnSpm          2917   3059   (951) 1487669 *
  2339   14.6  1.1  6.0  chr19             22360797 22360918 (26088853) C DNA9-3_DR         DNA/MULE-MuDR?       (9717)   1662    1212 1487670  
   758    5.4  0.0  0.0  chr19             22360833 22360944 (26088827) C Harbinger-N17_DR  DNA/PIF-Harbinger    (1234)    411     300 1487671 *
   465   11.4  2.9  2.3  chr19             22360945 22360996 (26088775) + hAT-N39_DR        DNA/hAT-Tip100         1260   1415   (179) 1487672  
   500   13.0  6.9  0.9  chr19             22360998 22361098 (26088673) C Mariner-N31_DR    DNA/TcMar-Tc1         (432)    108       2 1487673  
  2036   13.4  4.0  0.0  chr19             22361489 22361816 (26087955) + HE1_DR1           SINE/tRNA-V-RTE          44    384    (18) 1487674  
   600   20.9  7.3  0.6  chr19             22361680 22361843 (26087928) + Merlin-1_DR       DNA/Merlin             3977   4151  (6376) 1487675 *
  1006   15.2 16.6  0.7  chr19             22362183 22362441 (26087330) C ANGEL             DNA/Kolobok             (9)    300       1 1487676  
  2187    3.1  0.0  0.0  chr19             22380758 22381012 (26068759) C HATN8_DR          DNA/Zisupton            (0)    255       1 1487677  
  9342    5.8  0.6  0.9  chr19             22381123 22382332 (26067439) C Harbinger-4N1C_DR DNA/PIF-Harbinger       (0)   1206       1 1487678  
   235   15.4  0.0  9.7  chr19             22382511 22382530 (26067241) + Gypsy120-LTR_DR   LTR/Gypsy                37    108   (928) 1487679  
   310   11.9  0.0  0.0  chr19             22382531 22382589 (26067182) C EnSpm-9_DR        DNA/CMC-EnSpm        (7640)    980     922 1487680  
   266   11.3  4.8  0.0  chr19             22382535 22382596 (26067175) C LOOPERN2_DR       DNA/Kolobok-T2        (461)    914     850 1487681 *
   823   18.9 11.4  1.1  chr19             22382546 22382781 (26066990) + Merlin-1_DR       DNA/Merlin             1584   1843  (8684) 1487682  
   202    7.4  0.0  0.0  chr19             22382758 22382784 (26066987) C Mariner-6_DR      DNA/TcMar-Tc1         (190)   1439    1413 1487683 *
   377    8.6  0.0  0.0  chr19             22382769 22382849 (26066922) + Helitron-2_DR     RC/Helitron           23598  23678  (3734) 1487684 *
   677   15.1 18.4  1.9  chr19             22382782 22383004 (26066767) C ENSPM-6_DR        DNA/CMC-EnSpm       (18600)  14016   13758 1487685 *
  3064   14.0  3.8  5.1  chr19             22382823 22382851 (26066920) + Helitron-N2_DR    RC/Helitron             915   1069  (1394) 1487686  
  3123    7.4  3.1  5.7  chr19             22382852 22383394 (26066377) + Mariner-N38_DR    DNA/TcMar-Tc1            18    547     (0) 1487687  
   444   27.2  9.2  1.8  chr19             22383395 22383509 (26066262) + EnSpm-N13_DR      DNA/CMC-EnSpm          8175   8304 (13845) 1487688 *
  3064   14.0  3.8  5.1  chr19             22383395 22383482 (26066289) + Helitron-N2_DR    RC/Helitron            1070   1566   (897) 1487686  
   478   19.2  1.0  0.0  chr19             22383399 22383497 (26066274) C L1-53_DR          LINE/L1              (4739)   1707    1608 1487689 *
   256   15.9 12.7  0.0  chr19             22383477 22383539 (26066232) C Tc1-1_DR          DNA/TcMar-Tc1        (1430)    195     125 1487690 *
   305   24.8  1.6  3.2  chr19             22383498 22383523 (26066248) + DNA-2-32_DR       DNA/CMC-EnSpm?         5531   5653  (3129) 1487691  
   300   22.8  3.2  6.6  chr19             22383805 22383817 (26065954) + DNA-6-N5B_DR      DNA                    1728   1737  (1786) 1487692  
   660    4.9  0.0  0.0  chr19             22383818 22383898 (26065873) C TDR19C            DNA/hAT-Charlie         (0)    396     316 1487693  
  2396    5.8  2.6  0.0  chr19             22383899 22384208 (26065563) + DNA13TA1a_DR      DNA/TcMar-Tc1             1    318     (0) 1487694  
   675    8.5  2.1  0.0  chr19             22384250 22384343 (26065428) C TDR19C            DNA/hAT-Charlie       (104)    292     197 1487693  
   242   31.0  3.0  0.0  chr19             22384259 22384358 (26065413) C L1-60_DR          LINE/L1              (5305)    372     270 1487695 *
   498   23.6  5.9  7.0  chr19             22384914 22385100 (26064671) + ANGEL             DNA/Kolobok               6    190   (119) 1487696 *
   539   20.3  9.7  1.7  chr19             22385100 22385127 (26064644) C Polinton-2N1_DR   DNA/Maverick         (3803)   7289    7249 1487697  
   806    9.0 18.6  0.5  chr19             22385128 22385294 (26064477) C DNA11TA1_DR       DNA/CMC-EnSpm           (1)    202       6 1487698  
   203   19.9 11.1  1.5  chr19             22385287 22385304 (26064467) C EnSpm-N25_DR      DNA/CMC-EnSpm        (4245)    441     400 1487699 *
   346   19.4  8.2  0.0  chr19             22385305 22385402 (26064369) + ANGEL             DNA/Kolobok             198    303     (6) 1487700  
   203   19.9 11.1  1.5  chr19             22385403 22385413 (26064358) C EnSpm-N25_DR      DNA/CMC-EnSpm        (4245)    399     369 1487699  
   234   32.2  0.0  1.1  chr19             22385475 22385565 (26064206) + L1-60_DR          LINE/L1                 280    369  (5308) 1487701 *
  1443   10.1  0.0  0.5  chr19             22385487 22385685 (26064086) + hATN-28_DRe       DNA/hAT-Charlie           6    203     (0) 1487702  
   432   21.5  1.1  0.0  chr19             22385606 22385698 (26064073) C CryptonV-N5_DR    DNA/Crypton-V       (11902)  12635   12542 1487703 *
  4105   11.4 11.2  0.1  chr19             22385716 22386450 (26063321) + TC1DR2            DNA/TcMar-Tc1             1    816    (60) 1487704  
   247   12.9  0.0 12.7  chr19             22388438 22388499 (26061272) + CryptonV-N6_DR    DNA/Crypton-V            10     64   (498) 1487705  
   372    8.8  5.3  0.0  chr19             22388550 22388606 (26061165) + ASAT_CY           Satellite               143    202    (60) 1487706  
  2104    9.4 13.6  1.0  chr19             22388684 22389036 (26060735) C hAT-N137_DR       DNA/hAT-Ac            (841)   2730    2334 1487707 *
  2635   16.4 20.7  2.3  chr19             22388724 22389415 (26060356) + Merlin-1_DR       DNA/Merlin             8210   9025  (1502) 1487708  
  1377   17.6  0.9  7.7  chr19             22389134 22389453 (26060318) C EnSpm-22N2_DR     DNA/CMC-EnSpm        (1033)   4514    4215 1487709 *
   336   18.8 12.5  4.3  chr19             22389677 22389801 (26059970) C TDR16             DNA/Merlin              (1)    312     178 1487710  
  1506   20.0  3.1 22.9  chr19             22389802 22390378 (26059393) C Crypton-N1_DR     DNA/Crypton-A           (0)    484       1 1487711  
   362   16.9  5.0 10.6  chr19             22390450 22390548 (26059223) + Kolobok-N2B_DR    DNA/Kolobok-T2         1097   1190     (0) 1487712  
  1623    9.6  5.5  2.3  chr19             22391186 22391433 (26058338) C DNA-X-4_DR        DNA                   (132)   1113     858 1487713  
  2396   15.2 12.6  4.7  chr19             22391434 22391990 (26057781) C Harbinger-N30_DR  DNA/PIF-Harbinger?      (0)    599       1 1487714  
   565    4.6 13.8  0.0  chr19             22391991 22392077 (26057694) C DNA-X-4_DR        DNA                   (385)    860     762 1487713 *
  1537   13.6  4.7  1.0  chr19             22392077 22392369 (26057402) C DNA-X-4_DR        DNA                   (796)    449     146 1487713  
  4643   11.9  5.4  3.2  chr19             22392370 22393168 (26056603) + DNA-X-2_DR        DNA                       1    816     (0) 1487715  
   637   18.6  6.7  6.7  chr19             22393169 22393328 (26056443) C TE-X-1_DR         DNA                  (1318)    160       1 1487716  
  1069    9.8  0.8 14.3  chr19             22393329 22393417 (26056354) C Merlin-1_DR       DNA/Merlin           (9412)   1115    1055 1487717  
   446   20.1  5.6 18.4  chr19             22393329 22393436 (26056335) C MuDR-2N1_DR       DNA/MULE-MuDR        (7438)   4787    4532 1487718 *
   467   10.6  3.5  9.5  chr19             22393346 22393490 (26056281) + EnSpm1_DR         DNA/CMC-EnSpm          1332   1455  (8033) 1487719 *
   528   12.5  8.0  0.0  chr19             22393438 22393525 (26056246) C DNA-X-3_DR        DNA                   (140)   1334    1240 1487720  
   443   19.1  0.0 10.7  chr19             22394373 22394505 (26055266) + EnSpm-17_DR       DNA/CMC-EnSpm          2706   2825  (6451) 1487721  
  3537    5.8 10.7  1.4  chr19             22394506 22395028 (26054743) + HATN3_DR          DNA/hAT-Tip100            1    571     (0) 1487722  
   687   18.1  8.9  1.1  chr19             22395029 22395196 (26054575) C ANGEL             DNA/Kolobok           (124)    185       5 1487723 *
  2061   17.6  5.0  1.2  chr19             22395182 22395222 (26054549) + DNA2-16_DR        DNA                    5706   6115 (11934) 1487724  
  2463   10.8  1.7  0.3  chr19             22395223 22395576 (26054195) + DNA8-17_DR        DNA/hAT-Tip100         1309   1667   (146) 1487725  
   753   12.6  0.0  2.5  chr19             22395473 22395594 (26054177) + EnSpm-N11_DR      DNA/CMC-EnSpm          3699   3817  (1536) 1487726 *
  3235    7.2  0.7  0.0  chr19             22395614 22396031 (26053740) + TC1DR3            DNA/TcMar-Tc1           801   1221     (4) 1487727  
   280   20.3 32.1  0.5  chr19             22396098 22396265 (26053506) C Mariner-N20_DR    DNA/TcMar-Tc1         (216)    653     433 1487728  
   337   23.1  0.0  0.0  chr19             22396487 22396564 (26053207) C DNA-TA-6_DR       DNA                   (307)    665     588 1487729  
   772   21.7  6.4  2.9  chr19             22396706 22396938 (26052833) C DNA-TA-1_DR       DNA/CMC-EnSpm         (304)    508     268 1487730  
   448   13.2  6.6  0.0  chr19             22396939 22397014 (26052757) + DNA25TWA2_DR      DNA                       5     85   (717) 1487731  
  1673   15.8 15.2  3.2  chr19             22397043 22397455 (26052316) + DNA25TWA2_DR      DNA                     342    802     (0) 1487732  
   226   18.5  3.6  3.6  chr19             22397457 22397512 (26052259) C DNA-TA-6_DR       DNA                   (637)    335     279 1487729 *
   431   14.1 23.7  2.2  chr19             22397510 22397538 (26052233) + Zisupton-7_DR     DNA/Zisupton           9705   9888  (7194) 1487733  
   579   10.4 11.1  0.0  chr19             22397539 22397661 (26052110) C DNA11TA1_DR       DNA/CMC-EnSpm         (677)    135       1 1487734  
  4060    9.7  8.9  2.2  chr19             22397753 22398480 (26051291) C DNA-TA-1_DR       DNA/CMC-EnSpm           (0)    812      37 1487735  
  1031   14.7  4.2  0.0  chr19             22398482 22398671 (26051100) C DNA11TA1_DR       DNA/CMC-EnSpm           (0)    203       6 1487736  
   487   13.6 11.3  0.7  chr19             22398686 22398818 (26050953) C DNA-TA-1_DR       DNA/CMC-EnSpm         (630)    182      36 1487737  
   785   14.4  9.2  0.0  chr19             22398819 22398991 (26050780) C DNA11TA1_DR       DNA/CMC-EnSpm           (0)    203      15 1487738  
   277   22.2 14.3  0.6  chr19             22399569 22399722 (26050049) + EnSpm-N21_DR      DNA/CMC-EnSpm            12    186   (293) 1487739  
   370   10.3  4.9  3.7  chr19             22399779 22399859 (26049912) C L1-129_DR         LINE/L1                 (4)   1328    1247 1487740  
   537    9.8  0.0  0.0  chr19             22399884 22399965 (26049806) C L1-129_DR         LINE/L1               (184)   1148    1067 1487740  
  4721   10.7  5.0  4.9  chr19             22399967 22400785 (26048986) C hAT-N65_DR        DNA/hAT-Ac              (0)    820       1 1487741  
  1307    8.0  6.8  2.8  chr19             22400790 22400994 (26048777) C L1-129_DR         LINE/L1               (270)   1062     850 1487740  
   216   23.9  2.2  0.0  chr19             22400976 22401021 (26048750) + Gypsy69-I_DR      LTR/Gypsy              3194   3240  (1005) 1487742 *
  1298    8.7  0.0  0.0  chr19             22400997 22401168 (26048603) + HATN4_DR          DNA/hAT-Charlie          21    192     (0) 1487743  
  1030   18.1  1.9  1.4  chr19             22401169 22401199 (26048572) C EnSpm-N36_DR      DNA/CMC-EnSpm        (2060)   1165     962 1487744  
  2831   12.0 12.1  0.5  chr19             22401200 22401695 (26048076) C HAT1-N1B_DR       DNA/hAT-Ac              (0)    739     187 1487745  
  2383   14.0  4.3  7.0  chr19             22401696 22402234 (26047537) + hAT-N61_DR        DNA/hAT-Tip100            1    525     (0) 1487746  
   717   17.9  0.3  5.0  chr19             22402235 22402394 (26047377) C HAT1-N1B_DR       DNA/hAT-Ac            (545)    194      60 1487745  
  7675   10.4  1.2  6.4  chr19             22402395 22403749 (26046022) + Harbinger-1N1_DR  DNA/PIF-Harbinger         1   1288   (369) 1487747  
   573   11.8 41.0  0.0  chr19             22403682 22403842 (26045929) C CryptonV-N1_DR    DNA/Crypton-V        (2068)   7983    7757 1487748 *
   601   12.6  1.9  4.8  chr19             22403763 22403870 (26045901) + Harbinger-1N1_DR  DNA/PIF-Harbinger      1409   1513   (144) 1487749 *
   768   16.9  9.5  6.1  chr19             22403866 22404103 (26045668) C HAT1-N1B_DR       DNA/hAT-Ac            (552)    187       1 1487750  
   540   25.7  6.5  4.5  chr19             22404323 22404346 (26045425) C DNA8-26_DR        DNA                  (2775)   1755    1592 1487751  
  1425    8.1  0.5  0.0  chr19             22404347 22404532 (26045239) + TDR19C            DNA/hAT-Charlie         209    395     (1) 1487752  
  8198    4.0  1.0  1.3  chr19             22404558 22405574 (26044197) + DNA-N4_DR         DNA                       1   1014    (28) 1487753  
   451   14.5  0.0  2.4  chr19             22406564 22406577 (26043194) + DNA8-25_DR        DNA                     840    851  (3116) 1487754  
  1694   16.9 28.2  2.9  chr19             22406578 22407265 (26042506) + TC1DR2            DNA/TcMar-Tc1             2    858    (18) 1487755  
   256   23.0 10.4  6.9  chr19             22407279 22407460 (26042311) C Dada-U1A_DR       DNA/Dada             (7077)   3902    3715 1487756 *
  2202   12.5  5.0  8.4  chr19             22407338 22407853 (26041918) + Mariner-N38_DR    DNA/TcMar-Tc1            48    547     (0) 1487757  
   237   26.0  4.5  3.8  chr19             22407736 22407826 (26041945) + CryptonV-N4_DR    DNA/Crypton-V          4978   5108  (8383) 1487758 *
   270   12.8  0.0  0.0  chr19             22407827 22407865 (26041906) + ENSPM-6_DR        DNA/CMC-EnSpm          2709   2747 (29869) 1487759  
  2348   16.2  2.9  0.5  chr19             22417033 22417416 (26032355) C HarbingerN6_DR    DNA/PIF-Harbinger       (0)    393       1 1487760  
   222   17.4  6.2  1.5  chr19             22419090 22419153 (26030618) C BEL35-I_DR        LTR/Pao              (6301)   1016     950 1487761  
   266   25.8  5.4  9.1  chr19             22421847 22421858 (26027913) C DNA6-1_DR         DNA/hAT-hAT5          (430)    719     664 1487762  
   393   25.2  0.0  0.0  chr19             22421859 22421957 (26027814) + ANGEL             DNA/Kolobok               4    102   (207) 1487763  
   266   25.8  5.4  9.1  chr19             22421958 22421983 (26027788) C DNA6-1_DR         DNA/hAT-hAT5          (430)    663     523 1487762  
   338   13.8  0.0  0.0  chr19             22421989 22422046 (26027725) + ANGEL             DNA/Kolobok             252    309     (0) 1487764  
   260   16.7  1.8  1.8  chr19             22422005 22422059 (26027712) C DNA2-16_DR        DNA                  (7962)  10089   10035 1487765 *
  1008    9.3  4.0  1.3  chr19             22423198 22423349 (26026422) C DNA-2-16_DR       DNA                  (1448)    264     109 1487766  
   263    0.0  0.0  0.0  chr19             22423344 22423374 (26026397) C DNA-2-16_DR       DNA                  (1681)     31       1 1487766 *
   921   17.4  7.3  1.0  chr19             22423375 22423566 (26026205) C DNA21TA1_DR       DNA/TcMar-Tc1         (277)    262      59 1487767  
  2424    9.1  4.2  2.2  chr19             22423597 22423956 (26025815) C SINE2-3_DR        SINE/tRNA-V-RTE         (1)    367       1 1487768  
   241    6.8  1.4  0.0  chr19             22424759 22424832 (26024939) + hAT-N39_DR        DNA/hAT-Tip100         1222   1296   (298) 1487769 *
   367    7.9  1.6  0.0  chr19             22424770 22424832 (26024939) C MuDR-2_DR         DNA/MULE-MuDR        (7480)  16453   16390 1487770  
   298   11.8  4.7  1.1  chr19             22424784 22424869 (26024902) C Merlin-1_DR       DNA/Merlin           (8302)   2225    2137 1487771 *
   304    6.0  2.4  0.0  chr19             22424833 22424850 (26024921) C DNA-8-7_DR        DNA/hAT-Tip100         (53)    993     911 1487772  
   216   16.2  8.7  1.4  chr19             22424888 22424956 (26024815) C piggyBac-N18_DR   DNA/PiggyBac            (3)    651     578 1487773  
  3379    5.9  4.5  2.6  chr19             22424959 22425493 (26024278) C Mariner-N38_DR    DNA/TcMar-Tc1           (0)    547       3 1487774  
  2786   11.6  5.2  5.6  chr19             22425494 22425563 (26024208) C Helitron-N3_DR    RC/Helitron           (942)   2069    1467 1487775  
   615   17.1 13.9  1.6  chr19             22425497 22425832 (26023939) C piggyBac-N18_DR   DNA/PiggyBac           (78)    576     109 1487773 *
  4639    6.1 29.0  1.8  chr19             22425843 22426790 (26022981) C HATN5_DR          DNA/hAT-Ac              (0)   1156       1 1487776  
   225    6.5  0.0  0.0  chr19             22426843 22426873 (26022898) C piggyBac-N18_DR   DNA/PiggyBac          (621)     33       3 1487773  
   219   15.2  2.2  0.0  chr19             22427646 22427691 (26022080) + DNA-N46_DR        DNA                     423    469    (68) 1487777 *
   430   14.8  0.0  1.2  chr19             22427655 22427736 (26022035) + hAT-N127_DR       DNA/hAT-Charlie        5211   5291  (5025) 1487778 *
   576    6.8 25.9  0.0  chr19             22427681 22427842 (26021929) C Harbinger-N17_DR  DNA/PIF-Harbinger    (1129)    516     313 1487779  
   324   20.4  0.9  4.8  chr19             22427737 22427758 (26022013) C Merlin-2_DR       DNA/Merlin           (6149)   7768    7669 1487780 *
   808    7.2  3.5  2.1  chr19             22427738 22427879 (26021892) C Mariner-N5C_DR    DNA/TcMar            (6413)   1508    1365 1487781 *
   841   16.8 25.1  1.6  chr19             22427807 22428156 (26021615) C TDR7              DNA                    (72)    469      39 1487782  
   219   17.5  0.0  0.0  chr19             22428436 22428515 (26021256) C DNA-TA-4_DR       DNA/TcMar            (8214)   1581    1502 1487783 *
   333   29.1  0.8  4.7  chr19             22428481 22428511 (26021260) C EnSpm-N13_DR      DNA/CMC-EnSpm       (16136)   6013    5993 1487784  
  1674    8.9 19.8  5.2  chr19             22428512 22428915 (26020856) + TDR7              DNA                       1    460    (81) 1487785  
  1222   19.1 16.6  1.0  chr19             22429420 22429768 (26020003) C Harbinger-N32_DR  DNA/PIF-Harbinger       (0)    406       4 1487786  
  1075   16.3  2.0  6.7  chr19             22429859 22430108 (26019663) C TE-X-16_DR        DNA/Crypton-A           (0)    353     115 1487787  
  1270    7.2  6.9  9.4  chr19             22430193 22430453 (26019318) C EnSpm-N21_DR      DNA/CMC-EnSpm         (218)    261       7 1487788  
   444   19.0  0.0  0.0  chr19             22430461 22430539 (26019232) C TE-X-16_DR        DNA/Crypton-A         (269)     84       6 1487787  
   384   25.6  0.0  0.0  chr19             22430540 22430550 (26019221) C SAT-10_DR         Satellite             (656)    942     853 1487789  
   200    6.3  0.0  3.1  chr19             22432600 22432632 (26017139) C IS3EU-1_DR        DNA/IS3EU            (5021)   3683    3652 1487790  
   221    8.3  0.0  2.8  chr19             22432640 22432676 (26017095) C EnSpm-N16_DR      DNA/CMC-EnSpm         (144)     58      23 1487791  
   330   20.6  0.0  0.0  chr19             22432896 22432958 (26016813) C SAT-2_DR          Satellite              (37)    147      85 1487792  
  1811   16.0  0.7 10.5  chr19             22433175 22433601 (26016170) C DNA-8-9_DR        DNA/hAT-Ac           (1238)   2481    2093 1487793 *
  2525    9.7  0.0  0.8  chr19             22433239 22433601 (26016170) + SINE2-4_DR        SINE/tRNA-V-RTE           6    365     (6) 1487794  
  1777   21.3  4.5  9.8  chr19             22433602 22433837 (26015934) C DNA8-23_DR        DNA                  (4464)   2274    1705 1487795  
   859   17.9  0.0  7.8  chr19             22433675 22433868 (26015903) C EnSpm-N48B_DR     DNA/CMC-EnSpm        (4457)   2502    2323 1487796 *
  3711    5.8 20.2  2.2  chr19             22433927 22434545 (26015226) C Harbinger-4N1C_DR DNA/PIF-Harbinger      (85)   1121     394 1487797  
   823   21.8  9.8  2.8  chr19             22435217 22435512 (26014259) + DNAX-16_DR        DNA                     103    418     (5) 1487798  
  4330   12.0 19.0  1.4  chr19             22435513 22436419 (26013352) C HATN13_DR         DNA/hAT-Ac              (0)   1119      56 1487799  
  1255   21.0  1.7  7.7  chr19             22436341 22436439 (26013332) + DNA2-16_DR        DNA                   13763  13973  (4078) 1487800 *
  1726    1.5  0.0  0.0  chr19             22436440 22436634 (26013137) C hATN4B_DR         DNA/hAT-Charlie         (3)    195       1 1487801  
   233   32.3  0.7  6.9  chr19             22436635 22436710 (26013061) + CryptonV-N5_DR    DNA/Crypton-V          3384   3450 (21087) 1487802 *
  1255   21.0  1.7  7.7  chr19             22436635 22436686 (26013085) + DNA2-16_DR        DNA                   13974  14089  (3962) 1487800  
  1942   14.2 25.7  2.9  chr19             22436904 22437440 (26012331) + DNA-X-2_DR        DNA                       1    656   (160) 1487803  
   874   15.0  8.2 10.3  chr19             22437454 22437721 (26012050) C L2-1B_DR          LINE/L2                 (3)   1005     743 1487804  
   308   13.0  0.0  0.0  chr19             22437706 22437751 (26012020) + DNA-X-2_DR        DNA                     733    778    (38) 1487805 *
   268   24.7 13.1  1.7  chr19             22437810 22437916 (26011855) C piggyBac-N20_DR   DNA/PiggyBac          (523)    119       1 1487806  
  1406   10.4  0.0  0.0  chr19             22438740 22438932 (26010839) C LTR-11_DR-LTR     LTR                     (0)    193       1 1487807  
  1678    0.4  8.9  0.0  chr19             22439439 22439663 (26010108) C Rex1-31_DRe       LINE/Rex-Babar          (3)   3530    3286 1487808  
   254   23.0 14.9  4.0  chr19             22439985 22440165 (26009606) C DNA8-13_DR        DNA/hAT-Tip100?        (78)    580     381 1487809  
   872   23.9 14.8  1.3  chr19             22440438 22440776 (26008995) + DNAX-10B_DR       DNA                     414    797   (377) 1487810 *
  2099   13.7  0.6  0.0  chr19             22440507 22440820 (26008951) + DNA2-15_DR        DNA/hAT-Ac              213    528     (2) 1487811  
  1112   15.1  2.6  4.9  chr19             22440858 22441087 (26008684) C Kolobok-N7B_DR    DNA/Kolobok-T2        (245)    242      18 1487812  
  1016   16.9  0.9  4.4  chr19             22441315 22441524 (26008247) C Mariner-N7_DR     DNA/TcMar               (0)    261      59 1487813  
  4880    8.1  6.5  1.3  chr19             22441533 22442284 (26007487) + DNA-X-18_DR       DNA                       2    792   (418) 1487814  
   243   15.0  0.0  0.0  chr19             22442286 22442325 (26007446) C Mariner-N8_DR     DNA/TcMar             (189)     40       1 1487815  
  1565    9.3  0.0  0.0  chr19             22442726 22442937 (26006834) + LTR-16_DR-LTR     LTR                     479    690    (79) 1487816  
  6100    3.9  0.4  1.3  chr19             22442938 22443696 (26006075) C Harbinger3N_DR    DNA/PIF-Harbinger       (0)   1144     393 1487817  
  3365    3.6  0.2  1.0  chr19             22443682 22444099 (26005672) + Harbinger3N_DR    DNA/PIF-Harbinger       260    674   (470) 1487818 *
  3824    2.5  0.0  0.2  chr19             22444103 22444546 (26005225) C Harbinger3N_DR    DNA/PIF-Harbinger     (701)    443       1 1487819  
   310    5.4  0.0  0.0  chr19             22444547 22444582 (26005189) + LTR-16B_DR-LTR    LTR                     626    661    (46) 1487820  
   798   13.6  0.6  6.7  chr19             22444970 22444987 (26004784) C ERV1-N1-I_DR      LTR/ERV1             (3706)   1811    1663 1487821  
  1079    7.2  0.0  0.7  chr19             22444988 22445127 (26004644) + hAT-N167B_DR      DNA/hAT-Charlie        1240   1378   (195) 1487822  
   247   20.3  2.8  2.8  chr19             22445387 22445457 (26004314) + Helitron-N3_DR    RC/Helitron            1531   1601  (1415) 1487823 *
  3255    7.6  4.5  1.4  chr19             22445404 22445897 (26003874) C Mariner-N38_DR    DNA/TcMar-Tc1           (7)    540      32 1487824  
   224   23.2  2.3  4.8  chr19             22445458 22445472 (26004299) C Zisupton-6_DR     DNA/Zisupton        (12902)   9214    9131 1487825 *
   559   15.6 14.7  2.4  chr19             22445748 22445931 (26003840) + Kolobok-4_DR      DNA/Kolobok-T2         3314   3519  (3112) 1487826  
   456   24.0 16.1  2.7  chr19             22445937 22446227 (26003544) + Mariner-N38_DR    DNA/TcMar-Tc1           206    534    (13) 1487827  
  1407   14.1  5.3  5.0  chr19             22446984 22447304 (26002467) C hAT-N54_DR        DNA/hAT-Ac              (0)   1689    1368 1487828  
  1136   14.3  0.0  1.1  chr19             22447296 22447479 (26002292) C hAT-N54_DR        DNA/hAT-Ac           (1507)    182       1 1487829 *
   693   21.9  8.1  1.3  chr19             22447547 22447768 (26002003) C EnSpm-N13_DR      DNA/CMC-EnSpm        (4102)  18047   17811 1487830 *
  1430    9.9  3.9  0.4  chr19             22447584 22447817 (26001954) + DNA2-3_DR         DNA/Merlin                2    243  (1002) 1487831  
   489   19.8  1.8 26.2  chr19             22447818 22447847 (26001924) + CryptonV-N4_DR    DNA/Crypton-V          6892   7063  (6430) 1487832  
   585    8.4 21.1  1.9  chr19             22449359 22449380 (26000391) C CryptonV-N4_DR    DNA/Crypton-V        (8376)   5117    5071 1487833  
  3069    8.4  6.2  3.5  chr19             22449381 22449913 (25999858) + Mariner-N38_DR    DNA/TcMar-Tc1             1    547     (0) 1487834  
   275   22.8  2.1  5.6  chr19             22449833 22449874 (25999897) + Dada-U1A_DR       DNA/Dada               3802   3887  (7088) 1487835 *
   289   10.6  2.1  0.0  chr19             22449875 22449921 (25999850) C Helitron-N3_DR    RC/Helitron          (1436)   1580    1533 1487836  
   227   25.0  6.0  3.7  chr19             22450042 22450174 (25999597) + EnSpm-15_DR       DNA/CMC-EnSpm          9860   9995  (1459) 1487837  
   610   25.5  6.5  3.9  chr19             22451475 22451796 (25997975) + EnSpm-N21_DR      DNA/CMC-EnSpm           145    474     (5) 1487838  
   660   15.8  0.0  0.0  chr19             22452061 22452174 (25997597) + HATN1_DR          DNA/hAT                   1    114   (313) 1487839 *
  2514   13.2  2.2  1.0  chr19             22452138 22452549 (25997222) + TDR17B            DNA/Sola-1              359    775   (771) 1487840  
  1696   18.1  2.0 11.8  chr19             22452160 22452597 (25997174) + EnSpm-15_DR       DNA/CMC-EnSpm           931   1330 (10124) 1487841 *
   405   22.4  6.3  2.7  chr19             22452175 22452197 (25997574) C Merlin-2_DR       DNA/Merlin           (7139)   6777    6636 1487842 *
  1142   15.4 13.0  4.6  chr19             22452552 22452851 (25996920) + HATN1_DR          DNA/hAT                 104    427     (0) 1487843  
   207   19.6  3.5  3.5  chr19             22452805 22452862 (25996909) + Merlin-2_DR       DNA/Merlin             6731   6788  (7133) 1487844 *
   243   18.4  0.0  2.0  chr19             22452966 22453015 (25996756) C DNA-N37_DR        DNA                   (461)    206     158 1487845  
   641   20.1  5.8  4.6  chr19             22453075 22453246 (25996525) + EnSpm-N48B_DR     DNA/CMC-EnSpm          2308   2481  (4478) 1487846 *
   911   10.7  1.4  4.2  chr19             22453100 22453246 (25996525) C HE1_DR1           SINE/tRNA-V-RTE        (15)    387     245 1487847  
   753   15.0  1.2  4.9  chr19             22453247 22453266 (25996505) + DNA9-6_DR         DNA                    4451   4611  (3273) 1487848  
  1273   20.5  2.0  9.4  chr19             22455064 22455521 (25994250) C hAT-N32B_DR       DNA/hAT-Charlie         (4)    427       1 1487849  
   280   16.7  0.0  0.0  chr19             22455738 22455785 (25993986) + hAT-N149_DR       DNA/hAT                 757    804     (0) 1487850  
   274    8.5  0.0  5.1  chr19             22455842 22455903 (25993868) + hAT-N110_DR       DNA/hAT?                349    407   (290) 1487851  
   427   17.1 10.4  6.9  chr19             22456020 22456201 (25993570) C Dada-U1A_DR       DNA/Dada             (7077)   3902    3715 1487852 *
  1775   12.4  4.9  2.0  chr19             22456048 22456393 (25993378) + Mariner-N38_DR    DNA/TcMar-Tc1            28    383   (164) 1487853 *
  2232    8.4 21.6  0.6  chr19             22456387 22456817 (25992954) + L1-127_DR         LINE/L1                  46    566   (488) 1487854 *
  2547    5.8  4.1  0.0  chr19             22456813 22457156 (25992615) + HE2_DR            SINE/tRNA-V-RTE           6    363     (0) 1487855  
  2639    8.7  0.4 11.0  chr19             22457159 22457661 (25992110) + L1-127_DR         LINE/L1                 600   1054     (0) 1487854  
   465   18.9  0.6 15.8  chr19             22457656 22457682 (25992089) + Merlin-1_DR       DNA/Merlin             5042   5199  (5328) 1487856 *
   837   13.2  0.0  2.0  chr19             22457683 22457837 (25991934) + Mariner-N38_DR    DNA/TcMar-Tc1           380    531    (16) 1487857  
  1925   10.7  1.1  6.5  chr19             22458427 22458785 (25990986) + Mariner-N38_DR    DNA/TcMar-Tc1             1    341   (206) 1487858  
  3400   10.6  2.6  0.4  chr19             22459904 22460398 (25989373) + TC1DR3            DNA/TcMar-Tc1            16    521   (704) 1487859  
  1064   12.0  2.8  1.7  chr19             22460371 22460548 (25989223) + TC1DR3            DNA/TcMar-Tc1          1045   1224     (1) 1487860 *
   305   12.5  4.4  2.2  chr19             22460549 22460626 (25989145) C L1-11_DR          LINE/L1              (1890)   5434    5355 1487861 *
   357    4.5  4.3  4.3  chr19             22460551 22460643 (25989128) + hAT-N178B_DR      DNA/hAT-Ac              128    220  (1663) 1487862  
   263   28.9  0.8  6.3  chr19             22460936 22461068 (25988703) C DNA-X-8_DR        DNA                    (85)    827     702 1487863  
   529   23.0  2.1  2.1  chr19             22461148 22461289 (25988482) C DNA-X-8_DR        DNA                   (703)    209      68 1487863  
  1031   11.8  2.0  4.5  chr19             22461563 22461766 (25988005) C EnSpm-N16_DR      DNA/CMC-EnSpm           (3)    199       1 1487864  
  1573   18.0 10.4  2.3  chr19             22462765 22463214 (25986557) + Mariner-N38_DR    DNA/TcMar-Tc1            62    547     (0) 1487865  
   227   12.1  0.0  0.0  chr19             22463187 22463219 (25986552) + ENSPM-6_DR        DNA/CMC-EnSpm          2708   2740 (29876) 1487866 *
   217   15.8  0.0  0.0  chr19             22463188 22463225 (25986546) + hAT-N164_DR       DNA/hAT-Tip100         1327   1364   (676) 1487867 *
   206   16.4  6.6  0.0  chr19             22464071 22464131 (25985640) C EnSpm-N13_DR      DNA/CMC-EnSpm        (1447)  20702   20638 1487868 *
   226   29.9  0.0  1.0  chr19             22464084 22464181 (25985590) C ANGEL             DNA/Kolobok            (15)    294     198 1487869  
   529   20.8  5.0  0.8  chr19             22464337 22464457 (25985314) + Kolobok-N10B_DR   DNA/Kolobok             143    268     (3) 1487870  
   201   19.3  1.7  1.7  chr19             22464409 22464466 (25985305) C EnSpm-14_DR       DNA/CMC-EnSpm         (813)   6336    6279 1487871 *
  2347   16.7 19.9  2.8  chr19             22464883 22465567 (25984204) C Kolobok-N1_DR     DNA/Kolobok-T2?         (0)    799       1 1487872  
   334    8.4  7.5 10.7  chr19             22466642 22466814 (25982957) C EnSpm-N37_DR      DNA/CMC-EnSpm        (2228)   4419    4252 1487873 *
   378    9.4  3.3  6.8  chr19             22466661 22466681 (25983090) + DNA-8-29_DR       DNA/hAT-Tip100          785    960    (60) 1487874  
   505   12.8  0.0  3.2  chr19             22466682 22466842 (25982929) + Mariner-N5C_DR    DNA/TcMar              1375   1530  (6391) 1487875  
   261    9.0  0.0 19.8  chr19             22466724 22466743 (25983028) C Gypsy123-I_DR     LTR/Gypsy            (4730)    684     652 1487876 *
   542    2.8  0.0  0.0  chr19             22466744 22466815 (25982956) + Zisupton-3_DR     DNA/Zisupton           7116   7187   (768) 1487877  
   261    9.0  0.0 19.8  chr19             22466816 22466862 (25982909) C Gypsy123-I_DR     LTR/Gypsy            (4730)    651     569 1487876  
   297   18.8 23.7  1.2  chr19             22466972 22466993 (25982778) + hAT-N134_DR       DNA/hAT?                726    777   (288) 1487878  
   722   20.7 14.0  2.5  chr19             22466994 22467250 (25982521) C ANGEL             DNA/Kolobok             (3)    306      21 1487879  
   284   23.6  8.9  1.0  chr19             22467173 22467262 (25982509) C DNA-N33_DR        DNA                  (1147)    556     460 1487880 *
   530   10.3 14.7  2.5  chr19             22467342 22467450 (25982321) + CryptonV-N4_DR    DNA/Crypton-V          1099   1220 (12273) 1487881  
   633   23.3 12.2  2.0  chr19             22468235 22468278 (25981493) + hAT-N53B_DR       DNA/hAT-Ac             3055   3405   (771) 1487882  
  1011   14.0 15.6  1.6  chr19             22468279 22468553 (25981218) + TDR16             DNA/Merlin                1    313     (0) 1487883  
   600    5.8  0.0  4.6  chr19             22469025 22469115 (25980656) C DNA-2-30B_DR      DNA                    (11)    402     316 1487884  
  1990   15.2  7.0  0.0  chr19             22469121 22469533 (25980238) C DNA2-3_DR         DNA/Merlin            (793)    452      11 1487885  
  1187    9.6 13.3  4.7  chr19             22469534 22469827 (25979944) C DNA-2-30B_DR      DNA                    (95)    318       1 1487884  
   214   15.6  2.2  2.2  chr19             22469862 22469907 (25979864) C Tx1-7_DR          LINE/L1-Tx1           (455)   4988    4943 1487886  
   554   23.0  0.0  4.4  chr19             22469933 22470073 (25979698) C hAT-N88_DR        DNA/hAT-Ac              (3)    579     445 1487887  
   231   24.6  1.0 13.6  chr19             22470203 22470301 (25979470) + DNA-N44_DR        DNA/Kolobok-T2          234    321   (211) 1487888  
   204   19.6  2.2  0.0  chr19             22470368 22470413 (25979358) C Kolobok-N2B_DR    DNA/Kolobok-T2       (1083)    107      61 1487889  
  1587    8.7  7.0  0.0  chr19             22470758 22470986 (25978785) + HATN7_DR          DNA/hAT                 339    583    (12) 1487890  
   320   22.2  1.4  0.0  chr19             22470999 22471070 (25978701) C DNA-6-N1_DR       DNA                   (635)     73       1 1487891  
   567   16.0 14.5  2.1  chr19             22471663 22471828 (25977943) + ANGEL             DNA/Kolobok               3    188   (121) 1487892  
   233   22.2 12.0  4.0  chr19             22471741 22471830 (25977941) + Merlin-2_DR       DNA/Merlin             7202   7300  (6621) 1487893 *
  3522    7.9  2.6  2.2  chr19             22471831 22472336 (25977435) + Kolobok-N2B_DR    DNA/Kolobok-T2            1    508   (682) 1487894  
  1954   13.0  3.3  0.9  chr19             22472328 22472661 (25977110) C Kolobok-N2A_DR    DNA/Kolobok-T2       (1013)    342       1 1487895 *
   220   20.8  0.0  0.0  chr19             22472666 22472717 (25977054) C ANGEL             DNA/Kolobok           (198)    111      60 1487896  
  3250   11.3 21.9  6.4  chr19             22472718 22473540 (25976231) + HARBINGERN2C_DR   DNA/PIF-Harbinger         1    943     (0) 1487897  
   299   19.3  1.0 10.0  chr19             22473512 22473542 (25976229) + Kolobok-N10B_DR   DNA/Kolobok             182    271     (0) 1487898 *
   387    8.0  1.5  6.2  chr19             22473543 22473609 (25976162) C EnSpm-17_DR       DNA/CMC-EnSpm        (6507)   2769    2706 1487899  
   205   19.2  1.9  3.8  chr19             22473582 22473635 (25976136) C IS3EU-1_DR        DNA/IS3EU            (4772)   3932    3880 1487900 *
   221   24.4  0.0  5.4  chr19             22474940 22474952 (25974819) C Merlin-2_DR       DNA/Merlin           (6505)   7416    7408 1487901  
   757   21.4 10.2  1.3  chr19             22474953 22475236 (25974535) + ANGEL             DNA/Kolobok               1    309     (0) 1487902  
   249   21.8  5.0  2.4  chr19             22475174 22475253 (25974518) C DNA6-1_DR         DNA/hAT-hAT5          (561)    588     507 1487903 *
   256   21.1 18.9  6.0  chr19             22475722 22475943 (25973828) C ASAT_CY           Satellite               (0)    262      14 1487904  
   347   28.7  0.0  0.0  chr19             22476799 22476898 (25972873) C DNA-8-24_DR       DNA/hAT?             (1143)    640     541 1487905  
  1139   19.1 13.8  3.5  chr19             22476899 22477283 (25972488) C DNAX-16_DR        DNA                     (0)    423       1 1487906  
   269   13.7 11.8  0.0  chr19             22477282 22477332 (25972439) C DNA-8-24_DR       DNA/hAT?             (-400)    544     489 1487905 *
   399   21.1  0.0 14.3  chr19             22480229 22480371 (25969400) + DNAX-16_DR        DNA                     169    293   (130) 1487907  
  1068   11.9  1.6  2.1  chr19             22480372 22480560 (25969211) + HATN2_DR          DNA/hAT                   1    188  (1031) 1487908  
   207   21.9  0.0  3.6  chr19             22480575 22480631 (25969140) + HATN2_DR          DNA/hAT                 294    348   (871) 1487909  
  1904   14.8  3.9  0.9  chr19             22480636 22480969 (25968802) C HE1_DR1           SINE/tRNA-V-RTE        (58)    344       1 1487910  
  1735    9.5 16.1  1.9  chr19             22481068 22481390 (25968381) + hAT-N51_DR        DNA/hAT-Ac                1    368     (0) 1487911  
   263   16.9  1.5  0.0  chr19             22482615 22482679 (25967092) + Polinton-4_DR     DNA/Maverick          12387  12452  (7835) 1487912 *
   787   13.9  0.3  6.4  chr19             22482633 22482808 (25966963) + (TGGA)n           Simple_repeat             1    172     (0) 1487913  
   560   27.1 11.2  1.6  chr19             22482650 22482927 (25966844) C hAT-N22_DR        DNA/hAT               (569)   1169     866 1487914 *
   220   17.9  0.0  0.0  chr19             22482935 22482990 (25966781) + hAT-N22_DR        DNA/hAT-Ac              348    403  (1335) 1487915  
   228   26.3  7.8  1.2  chr19             22483058 22483134 (25966637) + Polinton-4_DR     DNA/Maverick          12606  12687  (7600) 1487916 *
   592   23.1  7.2  4.5  chr19             22483074 22483489 (25966282) C hAT-N22_DR        DNA/hAT              (1004)    734     308 1487914 *
   768   29.4  5.5  7.6  chr19             22483130 22483854 (25965917) C hAT-N22_DR        DNA/hAT-Ac            (477)   1261     551 1487917  
   638   15.3 19.8  4.0  chr19             22483877 22484073 (25965698) + hAT-N126D_DR      DNA/hAT-Ac              388    614     (0) 1487918  
   313   18.5  0.0  0.0  chr19             22484075 22484139 (25965632) + DNAX-16_DR        DNA                     186    250   (173) 1487919 *
  1089    4.5 16.3  3.9  chr19             22484135 22484318 (25965453) + SINE2-3_DR        SINE/tRNA-V-RTE         163    368     (0) 1487920  
  1008   10.4 14.5  2.2  chr19             22484319 22484341 (25965430) + hAT-N137_DR       DNA/hAT-Ac             2498   2729   (842) 1487921  
   317   13.2  2.9 11.6  chr19             22484326 22484428 (25965343) + DNAX-16_DR        DNA                     265    359    (64) 1487922 *
   374   16.0  4.8  6.0  chr19             22485009 22485027 (25964744) C EnSpm-22N2_DR     DNA/CMC-EnSpm        (3056)   2491    2309 1487923  
   443   11.9  0.6  3.7  chr19             22485028 22485060 (25964711) + EnSpm-N42_DR      DNA/CMC-EnSpm           661    770   (482) 1487924  
   578   14.8  0.0  4.3  chr19             22485061 22485180 (25964591) + DNA-6-N5B_DR      DNA                    1040   1154  (2369) 1487925  
   474   10.9  2.2  0.0  chr19             22485071 22485089 (25964682) + hAT-N134B_DR      DNA/hAT?                696    775   (151) 1487926 *
   487    4.8  0.0  2.9  chr19             22485090 22485196 (25964575) + Helitron-4_DR     RC/Helitron           13429  13532 (18336) 1487927  
   478   15.1  1.6  3.3  chr19             22485091 22485275 (25964496) C CryptonV-3_DR     DNA/Crypton-V       (22952)    501     320 1487928 *
   443   11.9  0.6  3.7  chr19             22485181 22485193 (25964578) + EnSpm-N42_DR      DNA/CMC-EnSpm           771    821   (431) 1487924 *
   474   10.9  2.2  0.0  chr19             22485197 22485208 (25964563) + hAT-N134B_DR      DNA/hAT?                776    836    (90) 1487926  
   418    9.3  1.3  5.3  chr19             22485209 22485228 (25964543) C DNA-8-29_DR       DNA/hAT-Tip100         (59)    961     810 1487929  
   316    9.7  3.2  1.6  chr19             22485588 22485650 (25964121) C EnSpm-N4B_DR      DNA/CMC-EnSpm?          (0)    220     157 1487930  
   211   19.6  0.0  2.0  chr19             22486249 22486300 (25963471) C EnSpm-N47_DR      DNA/CMC-EnSpm?       (2049)    968     918 1487931  
   250   20.4  1.6  6.1  chr19             22486301 22486338 (25963433) C EnSpm-N10_DR      DNA/CMC-EnSpm        (7483)   1824    1740 1487932  
   825   11.5 13.9  0.0  chr19             22486891 22487055 (25962716) + DNA11TA1_DR       DNA/CMC-EnSpm            16    203     (0) 1487933  
  3085   10.8 11.9  0.9  chr19             22487108 22487697 (25962074) + DNA-4-4_DR        DNA/Zator                27    680     (0) 1487934  
   216   16.3  0.0  0.0  chr19             22488663 22488711 (25961060) + IS3EU-4_DR        DNA/IS3EU             14082  14130   (899) 1487935  
   613   12.3 14.8  3.1  chr19             22489421 22489596 (25960175) + DNA-TA-2_DR       DNA/CMC-EnSpm             1    196     (0) 1487936  
   252   16.7 15.4  3.5  chr19             22489702 22489831 (25959940) C EnSpm-N26B_DR     DNA/CMC-EnSpm          (70)    151       7 1487937  
   200   12.5  7.5  0.0  chr19             22489815 22489854 (25959917) C EnSpm-4_DR        DNA/CMC-EnSpm        (7725)   1315    1273 1487938 *
   729   10.7  0.0 12.9  chr19             22491187 22491326 (25958445) + hAT-N167B_DR      DNA/hAT-Charlie         160    283  (1290) 1487939  
  2616    9.5  6.8  0.0  chr19             22491327 22491694 (25958077) C HarbingerN6_DR    DNA/PIF-Harbinger       (0)    393       1 1487940  
  2602   13.7  4.2  1.4  chr19             22491695 22492121 (25957650) + hAT-N167B_DR      DNA/hAT-Charlie         281    719   (854) 1487941  
   379   15.2  0.0  0.0  chr19             22492120 22492178 (25957593) C hAT-N124_DR       DNA/hAT-Ac            (512)    455     397 1487942 *
   356   12.1  1.7  0.0  chr19             22492131 22492188 (25957583) + hAT-N167B_DR      DNA/hAT-Charlie         802    860   (713) 1487943 *
   637   15.1  0.0  0.0  chr19             22492191 22492296 (25957475) C TDR13D            DNA                   (526)    236     131 1487944  
   282   16.9 18.2  3.2  chr19             22492765 22492874 (25956897) + EnSpm-N27B_DR     DNA/CMC-EnSpm             7    132    (41) 1487945  
   236   24.3  0.0  8.6  chr19             22492912 22492974 (25956797) + REP-1_DR          Unknown                   1     58     (0) 1487946  
   217   15.1  0.0 10.4  chr19             22493701 22493774 (25955997) + L1-20_DR          LINE/L1                5902   5968    (70) 1487947 *
   219   24.1  5.0  4.3  chr19             22493715 22493737 (25956034) + EnSpm-N37_DR      DNA/CMC-EnSpm          4001   4139  (2507) 1487948  
   273   20.7  3.5  3.5  chr19             22493738 22493767 (25956004) C Kolobok-3_DR      DNA/Kolobok-T2       (3380)   2586    2512 1487949  
   283   18.3  1.4  0.0  chr19             22493768 22493838 (25955933) C hAT-N21_DR        DNA/hAT-Charlie        (99)   1747    1676 1487950 *
   382    9.3  4.0  1.3  chr19             22493777 22493852 (25955919) + CryptonV-N5_DR    DNA/Crypton-V         16125  16202  (8335) 1487951 *
  1970   19.1  5.5  5.3  chr19             22493791 22494338 (25955433) C EnSpm-6N1_DR      DNA/CMC-EnSpm        (2649)   6587    6039 1487952  
   273   20.7  3.5  3.5  chr19             22493839 22493852 (25955919) C Kolobok-3_DR      DNA/Kolobok-T2       (3380)   2511    2472 1487949 *
   357   13.6  3.4  0.0  chr19             22493853 22493864 (25955907) C hAT-N131_DR       DNA/hAT-Ac           (1791)    273     183 1487953  
   311   15.3  4.3  3.5  chr19             22493865 22493891 (25955880) C DNA8-26_DR        DNA                  (3029)   1501    1386 1487954  
  1383   18.3  3.3 26.1  chr19             22493979 22494001 (25955770) + EnSpm-N11_DR      DNA/CMC-EnSpm          3312   3351  (2002) 1487955  
  2121    9.3  2.5  1.2  chr19             22494002 22494327 (25955444) C SINE2-3_DR        SINE/tRNA-V-RTE        (34)    334       5 1487956  
  1784    5.6  9.5  1.5  chr19             22494326 22494578 (25955193) + SINE2-3_DR        SINE/tRNA-V-RTE          96    368     (0) 1487957 *
  1383   18.3  3.3 26.1  chr19             22494328 22494577 (25955194) + EnSpm-N11_DR      DNA/CMC-EnSpm          3352   3802  (1551) 1487955 *
   768   20.6  1.4  2.8  chr19             22494396 22494435 (25955336) C MuDR-2_DR         DNA/MULE-MuDR        (4894)  19039   18889 1487958 *
   890   10.7  8.7  1.2  chr19             22494436 22494596 (25955175) + CryptonV-N1_DR    DNA/Crypton-V          7978   8150  (1901) 1487959  
   768   20.6  1.4  2.8  chr19             22494597 22494610 (25955161) C MuDR-2_DR         DNA/MULE-MuDR        (4894)  18888   18828 1487958  
   538   18.4  3.5  2.0  chr19             22495237 22495380 (25954391) C DNA-TTAA-2_DR     DNA                     (1)    668     523 1487960  
  1576   12.1  9.2  3.1  chr19             22495384 22495655 (25954116) C TDR13             DNA                     (0)    772     485 1487961  
   601   21.0  5.1  2.2  chr19             22495648 22495822 (25953949) + DNA8-25_DR        DNA                    1987   2166  (1801) 1487962 *
   853   15.4  3.1  2.5  chr19             22495668 22495827 (25953944) C DNA7-N2_DR        DNA/hAT-hAT6          (429)   1585    1425 1487963  
   680   16.6  1.9  1.2  chr19             22495814 22495972 (25953799) C EnSpm-N26B_DR     DNA/CMC-EnSpm          (24)    197      38 1487964 *
   923    8.3 12.1  0.0  chr19             22496622 22496778 (25952993) C EnSpm-N21_DR      DNA/CMC-EnSpm           (0)    479     304 1487965  
   553   16.4 12.2  9.1  chr19             22496779 22496992 (25952779) + EnSpm-N26B_DR     DNA/CMC-EnSpm             1    220     (1) 1487966  
   528   15.3  0.0  0.0  chr19             22497011 22497108 (25952663) C EnSpm-N21_DR      DNA/CMC-EnSpm         (196)    283     186 1487965  
  2995    9.8  6.0  2.4  chr19             22497109 22497623 (25952148) C DNA-5-3_DR        DNA/hAT-hAT5            (0)    533       1 1487967  
   213   25.5  0.9 10.4  chr19             22497624 22497649 (25952122) C Merlin-2_DR       DNA/Merlin           (2661)  11260   11244 1487968 *
   798   18.3  4.8  1.5  chr19             22497616 22497804 (25951967) C EnSpm-N21_DR      DNA/CMC-EnSpm         (284)    195       1 1487969  
 52296    1.5  0.4  0.1  chr19             22500662 22506698 (25943073) C DIRS1b_DR         LTR/DIRS                (0)   6055       1 1487970  
   549    5.0  1.2  0.0  chr19             22508467 22508546 (25941225) C EnSpm-N4_DR       DNA/CMC-EnSpm         (131)     81       1 1487971  
   417   17.4 12.1  4.3  chr19             22508559 22508732 (25941039) + EnSpm-N5B_DR      DNA/CMC-EnSpm          1077   1263    (29) 1487972  
   806    9.9 12.6  8.2  chr19             22508751 22508763 (25941008) C hAT-N150_DR       DNA/hAT-Blackjack     (443)   1240    1198 1487973  
   950    7.8  0.7  0.0  chr19             22508764 22508904 (25940867) + EnSpm-N4_DR       DNA/CMC-EnSpm             7    148    (64) 1487974  
   806    9.9 12.6  8.2  chr19             22508905 22508948 (25940823) C hAT-N150_DR       DNA/hAT-Blackjack     (443)   1197    1035 1487973  
  1213   14.3  5.2 20.4  chr19             22510028 22510527 (25939244) C DNA-5-8C_DR       DNA/hAT-hAT5            (1)    690     254 1487975  
   244   24.5  1.2  8.0  chr19             22510504 22510527 (25939244) + DNA8-9_DR         DNA/hAT-Ac              798    816   (635) 1487976 *
  2131    6.5  8.2  3.8  chr19             22510528 22510880 (25938891) + SINE2-3_DR        SINE/tRNA-V-RTE           1    368     (0) 1487977  
   554   15.0  0.0  3.0  chr19             22510793 22510895 (25938876) + Mariner-N5C_DR    DNA/TcMar              3369   3468  (4453) 1487978 *
   534   24.5  0.0  1.0  chr19             22510801 22510940 (25938831) + CryptonV-N5_DR    DNA/Crypton-V          3925   4040 (20497) 1487979 *
   622    2.2  0.0  0.0  chr19             22510857 22510947 (25938824) + (TGAA)n           Simple_repeat             3     93     (0) 1487980 *
  1060   14.0  5.2  1.2  chr19             22510941 22511172 (25938599) C DNA-5-8C_DR       DNA/hAT-hAT5          (425)    266      26 1487975  
   260   28.4  6.1  2.6  chr19             22511976 22512123 (25937648) C DNA-N37_DR        DNA                   (462)    205      53 1487981  
   481   18.6  6.4  0.0  chr19             22512210 22512349 (25937422) + EnSpm-N4B_DR      DNA/CMC-EnSpm?           35    183    (37) 1487982 *
   660    2.8  0.0  0.0  chr19             22512346 22512451 (25937320) + (TTCA)n           Simple_repeat             3    108     (0) 1487983 *
   842   18.4  1.7  0.6  chr19             22512394 22512568 (25937203) C HATN17_DR         DNA/hAT-Tip100       (1026)    521     345 1487984 *
  2727    8.7  0.3  0.5  chr19             22512436 22512804 (25936967) C SINE2-3_DR        SINE/tRNA-V-RTE         (0)    368       1 1487985  
   399   22.8  0.7  1.5  chr19             22512452 22512483 (25937288) + hAT-N22_DR        DNA/hAT-Ac              834    970   (768) 1487986 *
   662   20.6  4.1  3.1  chr19             22512569 22512610 (25937161) + MuDR-2_DR         DNA/MULE-MuDR         18818  19036  (4897) 1487987  
   510   21.6  2.2  3.8  chr19             22512920 22513054 (25936717) + Harbinger-N27_DR  DNA/PIF-Harbinger?       45    177    (43) 1487988  
   803   14.2 14.6  1.0  chr19             22513268 22513438 (25936333) + DNA11TA1_DR       DNA/CMC-EnSpm             9    202     (1) 1487989  
   804   13.6  8.4  0.4  chr19             22514103 22514321 (25935450) C DNA2-6_DR         DNA/CMC-EnSpm           (0)   3085    2775 1487990  
   217   23.9  0.0  0.0  chr19             22514461 22514527 (25935244) C DNA7-N1_DR        DNA/Zisupton         (7483)   2934    2868 1487991 *
   291   20.0  0.0  1.2  chr19             22514479 22514564 (25935207) C hAT-N22_DR        DNA/hAT-Ac           (1232)    506     422 1487992  
   353   17.7  0.0  2.9  chr19             22515163 22515176 (25934595) + EnSpm-N44_DR      DNA/CMC-EnSpm          5411   5422  (3230) 1487993  
  2693    9.5  0.0  0.8  chr19             22515177 22515546 (25934225) + SINE2-3_DR        SINE/tRNA-V-RTE           1    367     (1) 1487994  
  1892   19.6  1.2  2.9  chr19             22515547 22515600 (25934171) C DNA8-28_DR        DNA/hAT              (3728)   3413    2997 1487995  
  1372   12.6  3.5  2.4  chr19             22515575 22515858 (25933913) + TDR16             DNA/Merlin               23    309     (4) 1487996 *
   260   17.6 14.3  0.0  chr19             22515782 22515872 (25933899) C Dada-U1A_DR       DNA/Dada             (7440)   3539    3436 1487997 *
  1578   18.6  8.2  3.3  chr19             22516489 22516888 (25932883) + DNAX-16_DR        DNA                       5    423     (0) 1487998  
   753   17.5  3.5 11.2  chr19             22517403 22517633 (25932138) C DNAX-19_DR        DNA                     (0)    439     225 1487999  
  1604   15.1 12.0  3.6  chr19             22517634 22518144 (25931627) + hAT-N177B_DR      DNA/hAT-Tip100            1    899    (65) 1488000  
   505   17.4  0.7  7.1  chr19             22518164 22518312 (25931459) C DNAX-19_DR        DNA                   (299)    140       1 1487999  
   981   21.9  9.6  5.8  chr19             22518561 22518861 (25930910) C DNA9-3_DR         DNA/MULE-MuDR?       (1439)   9940    9629 1488001 *
  1576   10.9 11.2  0.7  chr19             22518598 22518865 (25930906) C HE1_DR1           SINE/tRNA-V-RTE       (105)    297       2 1488002  
   483   21.4 14.3  1.1  chr19             22518724 22518884 (25930887) C EnSpm-N11_DR      DNA/CMC-EnSpm        (3623)   1730    1549 1488003 *
   783   19.3  3.1  0.5  chr19             22518874 22519066 (25930705) + DNA-2-30B_DR      DNA                     216    413     (0) 1488004  
   300   16.4  9.6  3.0  chr19             22518991 22519084 (25930687) + hAT-N178_DR       DNA/hAT-Ac              451    550  (1157) 1488005 *
   477   26.3  3.4  1.7  chr19             22520139 22520316 (25929455) C HATN8_DR          DNA                     (0)    255      75 1488006  
  1479    8.0  1.8  3.7  chr19             22520320 22520540 (25929231) + hAT-N135_DR       DNA/hAT-Charlie           1    217   (325) 1488007  
   297   23.3  2.3  1.1  chr19             22520535 22520621 (25929150) + DNA8-9_DR         DNA/hAT-Ac              785    872   (579) 1488008 *
  2404    6.9  4.6  7.0  chr19             22520561 22520862 (25928909) + DNA6-6_DR         DNA                    4193   4485  (6796) 1488009  
   365   14.0  9.7  5.9  chr19             22520863 22520976 (25928795) C TDR9              DNA                     (0)    208      91 1488010 *
  1927    9.5  1.1  5.0  chr19             22520927 22521281 (25928490) + hAT-N135_DR       DNA/hAT-Charlie         201    542     (0) 1488011  
   373   19.5  1.3  0.0  chr19             22521285 22521361 (25928410) C HATN8_DR          DNA                   (177)     78       1 1488006  
  1676    6.5  2.2  0.0  chr19             22521512 22521740 (25928031) C PROTOP1_DR        DNA/P                 (150)    234       1 1488012  
   595   11.6  0.0  1.1  chr19             22521741 22521834 (25927937) C SINE2-4_DR        SINE/tRNA-V-RTE       (273)     98       6 1488013  
   460   22.2  1.9  0.0  chr19             22521835 22521846 (25927925) C DNA8-25_DR        DNA                  (1972)   1995    1886 1488014  
   635   20.3  2.3  0.0  chr19             22521972 22522099 (25927672) C SINE2-5_DR        SINE/tRNA-V-RTE         (1)    281     151 1488015  
   239   13.6  2.3  0.0  chr19             22522100 22522143 (25927628) + hAT-N178B_DR      DNA/hAT-Ac                8     52  (1831) 1488016 *
   554   21.8  3.5  2.0  chr19             22522100 22522116 (25927655) + hAT-N167B_DR      DNA/hAT-Charlie        1248   1394   (179) 1488017  
   243   19.2  9.6  0.0  chr19             22522179 22522230 (25927541) + HATN4_DR          DNA/hAT-Charlie           1     57   (135) 1488018  
   352   18.8 17.6  0.0  chr19             22522237 22522321 (25927450) C TDR17B            DNA/Sola-1            (792)    754     655 1488019  
  2668    9.5  2.2  0.0  chr19             22522473 22522839 (25926932) + TE-X-3_DR         DNA/PIF-ISL2EU            2    376   (647) 1488020  
  2464    6.0  0.0 18.6  chr19             22522840 22523267 (25926504) + HE2_DR            SINE/tRNA-V-RTE           3    363     (0) 1488021  
   257   10.9  0.0 14.3  chr19             22523211 22523274 (25926497) + DNA8-28_DR        DNA/hAT                3561   3616  (3526) 1488022 *
  3231    6.4 18.1  5.6  chr19             22523268 22523859 (25925912) + TE-X-3_DR         DNA/PIF-ISL2EU          360   1021     (2) 1488023  
   367   11.5  0.0  0.0  chr19             22524026 22524086 (25925685) C DNA-2-29_DR       DNA                    (67)     65       5 1488024  
   259   14.6  1.8  0.0  chr19             22524047 22524101 (25925670) C EnSpm-5_DR        DNA/CMC-EnSpm        (5241)   2430    2375 1488025 *
  1329   27.0  5.9 14.1  chr19             22524921 22526804 (25922967) + Helitron-N5_DR    RC/Helitron            7759   8979   (530) 1488026  
   504   25.5  7.9  6.9  chr19             22527519 22527550 (25922221) C EnSpm-N1_DR       DNA/CMC-EnSpm        (1557)    973     659 1488027  
  1114   19.7 10.7  0.3  chr19             22527551 22527830 (25921941) + ANGEL             DNA/Kolobok               1    309     (0) 1488028  
   215   12.8  0.0  2.6  chr19             22527801 22527840 (25921931) + DNA-N45_DR        DNA/CMC-EnSpm           322    360   (353) 1488029 *
  1675   26.3  7.0  1.3  chr19             22528486 22529052 (25920719) C DNA-1-6_DR        DNA                     (1)    624      26 1488030  
   325   24.8  6.7  6.7  chr19             22529077 22529210 (25920561) C ASAT_CY           Satellite              (58)    204      71 1488031  
   235   20.7  1.1  4.5  chr19             22529438 22529528 (25920243) C DNA8-10_DR        DNA/hAT-Ac           (2815)   1203    1116 1488032  
   286   24.6  0.0  0.0  chr19             22529580 22529644 (25920127) + ANGEL             DNA/Kolobok               1     65   (244) 1488033  
   202   23.1  1.3  6.7  chr19             22529624 22529641 (25920130) + CryptonV-N4_DR    DNA/Crypton-V         11986  12040  (1453) 1488034 *
   281    2.7  0.0  2.7  chr19             22529661 22529698 (25920073) C hAT-N135_DR       DNA/hAT-Charlie         (1)    541     505 1488035  
   276    7.9  0.0  0.0  chr19             22529756 22529793 (25919978) C hAT-N135_DR       DNA/hAT-Charlie       (463)     79      42 1488035  
  1360   17.5  6.0  5.7  chr19             22531137 22531537 (25918234) + DNA-5-8B_DR       DNA/hAT-hAT5             26    427     (0) 1488036  
   210   24.1  3.8 10.0  chr19             22531758 22531863 (25917908) C Harbinger-3_DR    DNA/PIF-Harbinger    (1293)    107       8 1488037  
   217   18.4  0.0  0.0  chr19             22532568 22532605 (25917166) C hAT-N88_DR        DNA/hAT-Ac              (0)    582     545 1488038  
  1035   18.5  7.5  9.8  chr19             22532636 22533019 (25916752) C hAT-N88_DR        DNA/hAT-Ac            (110)    472      97 1488038  
   229   20.5  0.0  6.1  chr19             22533292 22533343 (25916428) + Mariner-N8_DR     DNA/TcMar               154    202    (27) 1488039  
   477   14.5  0.0  5.2  chr19             22533353 22533454 (25916317) C EnSpm-N26B_DR     DNA/CMC-EnSpm           (0)    221     125 1488040  
   431    9.9  2.4  2.4  chr19             22533409 22533491 (25916280) + EnSpm-N26B_DR     DNA/CMC-EnSpm             8     90   (131) 1488041 *
  3262    0.6  0.0  0.3  chr19             22533488 22533851 (25915920) + DIRS-4N1_DR       LTR/Ngaro              4100   4462     (0) 1488042  
   235   13.0 32.1  4.9  chr19             22533856 22533936 (25915835) + EnSpm-N26B_DR     DNA/CMC-EnSpm            97    198    (23) 1488043  
   852   21.0 11.3  1.0  chr19             22533938 22534211 (25915560) C ANGEL             DNA/Kolobok             (2)    307       6 1488044  
   813   10.1  0.8  0.0  chr19             22534361 22534489 (25915282) + L2-5_DRe          LINE/L2                2081   2210    (17) 1488045  
   212   17.1  0.0  0.0  chr19             22535006 22535040 (25914731) + MuDR-N1_DR        DNA/MULE-MuDR           572    606   (290) 1488046  
  1068   20.6  1.6  1.6  chr19             22535050 22535291 (25914480) + MuDR-N1_DR        DNA/MULE-MuDR           655    896     (0) 1488047  
  2241   17.6 10.0  0.9  chr19             22535339 22535830 (25913941) + hAT-N203_DR       DNA/hAT-Tip100         1750   2285  (3256) 1488048  
   280   18.5  0.0  1.5  chr19             22535833 22535898 (25913873) + hAT-N203_DR       DNA/hAT-Tip100         2493   2557  (2984) 1488049  
   220   16.2  0.0  0.0  chr19             22535911 22535947 (25913824) C DNA8-20_DR        DNA/hAT                 (0)  20788   20752 1488050  
  3404   16.1 11.9  2.4  chr19             22535949 22536780 (25912991) + Copia-13D_DR-LTR  LTR/Gypsy?                1    909     (0) 1488051  
  2477    9.2  0.0  0.0  chr19             22538174 22538498 (25911273) + SINE2-4_DR        SINE/tRNA-V-RTE          43    367     (4) 1488052  
   854   19.6  9.8  2.8  chr19             22538365 22538600 (25911171) + Penelope-1_DR     LINE/Penelope          3733   3984   (462) 1488053 *
  2093   12.6  0.5 10.7  chr19             22538499 22538574 (25911197) C Merlin-1_DR       DNA/Merlin           (5871)   4656    4293 1488054  
   232   16.4  2.6  4.4  chr19             22538505 22538619 (25911152) + hAT-25N1_DR       DNA/hAT-Charlie         790    902   (103) 1488055 *
   343   10.6  4.8  0.0  chr19             22538520 22538623 (25911148) C DNA2-7_DR         DNA                  (6950)   2700    2592 1488056 *
   357   10.7  0.0  9.6  chr19             22538537 22538650 (25911121) C Dada-tL_DR        DNA/Dada             (5619)   4788    4685 1488057  
   398   18.7  9.5  1.9  chr19             22538838 22538984 (25910787) + EnSpm-N4B_DR      DNA/CMC-EnSpm?           23    180    (40) 1488058  
   839   11.8  7.6  5.0  chr19             22540550 22540746 (25909025) C EnSpm-N16_DR      DNA/CMC-EnSpm           (0)    202       1 1488059  
   214   21.8  6.8  1.1  chr19             22541336 22541423 (25908348) C hAT-N36B_DR       DNA/hAT              (1142)    241     149 1488060  
  2249   13.4  5.2  3.2  chr19             22541655 22542117 (25907654) C EnSpm-N21_DR      DNA/CMC-EnSpm           (7)    472       1 1488061  
   314   25.0  6.5  3.8  chr19             22542337 22542490 (25907281) + EnSpm-8_DR        DNA/CMC-EnSpm          7629   7786  (1655) 1488062 *
   332   17.6  4.6  8.7  chr19             22542369 22542390 (25907381) C DNA6-1_DR         DNA/hAT-hAT5          (420)    729     713 1488063  
   732   14.2  5.6  0.7  chr19             22542391 22542532 (25907239) C ANGEL             DNA/Kolobok             (0)    309     161 1488064  
  2627    8.7  3.8  0.0  chr19             22542534 22542903 (25906868) C PROTOP1_DR        DNA/P                   (0)    384       1 1488065  
   212   11.1 17.8  0.0  chr19             22543010 22543054 (25906717) + ANGEL             DNA/Kolobok             190    242    (67) 1488066  
  1366    9.6  7.7  0.0  chr19             22543055 22543263 (25906508) + Harbinger-4N1B_DR DNA/PIF-Harbinger         1    225   (938) 1488067  
   892   11.5  8.3  0.6  chr19             22543253 22543409 (25906362) + Harbinger-4N1_DR  DNA/PIF-Harbinger       853   1021     (0) 1488068 *
   289   18.9  4.0  0.0  chr19             22543410 22543482 (25906289) C EnSpm-8_DR        DNA/CMC-EnSpm        (1685)   7756    7681 1488069  
   225   23.2  2.9  3.9  chr19             22543483 22543509 (25906262) + DNA6-1_DR         DNA/hAT-hAT5            645    744   (405) 1488070  
   501   11.5  2.6  0.0  chr19             22543967 22544044 (25905727) + TE-X-6B_DR        DNA/Crypton-A           492    571     (3) 1488071  
   202   13.9  2.8  0.0  chr19             22544130 22544165 (25905606) + Gypsy133-I_DR     LTR/Gypsy              2928   2964  (2561) 1488072  
   306   22.1  7.7  0.0  chr19             22544303 22544402 (25905369) + hAT-N133_DR       DNA/hAT-Ac              110    217   (406) 1488073  
  2038   12.6 10.1  4.2  chr19             22544403 22544807 (25904964) C Kolobok-N6_DR     DNA/Kolobok-T2?         (0)    467      40 1488074  
   345   16.0 10.3  6.3  chr19             22544743 22544849 (25904922) + Zisupton-3_DR     DNA/Zisupton           7071   7181   (774) 1488075 *
   322   11.1  4.1  1.3  chr19             22544803 22544875 (25904896) C hAT-13_DR         DNA/hAT-Tip100        (363)   2439    2365 1488076 *
   270   12.8  1.3  8.3  chr19             22544818 22544894 (25904877) C L1-64_DR          LINE/L1               (363)   3427    3356 1488077 *
   252   18.9  0.0  7.1  chr19             22544876 22544893 (25904878) + EnSpm-10_DR       DNA/CMC-EnSpm          5768   5852   (453) 1488078 *
   348   19.1  3.6  0.0  chr19             22545001 22545084 (25904687) + Merlin-N3_DR      DNA/Merlin              169    255     (0) 1488079  
   245   18.1  5.1  7.9  chr19             22545085 22545132 (25904639) + EnSpm-N27B_DR     DNA/CMC-EnSpm            97    142    (31) 1488080  
   246   23.6  0.0  0.0  chr19             22545496 22545567 (25904204) + DNA-N43_DR        DNA/TcMar-Fot1          637    708   (346) 1488081 *
   278   18.3  1.7  0.5  chr19             22545501 22545582 (25904189) C hAT-N48C_DR       DNA/hAT-Ac            (532)   1767    1705 1488082  
   226   21.2  0.0  0.0  chr19             22545518 22545583 (25904188) C EnSpm-7_DR        DNA/CMC-EnSpm        (3888)   7146    7081 1488083 *
  3150   15.4  9.8  5.1  chr19             22545976 22546757 (25903014) + hAT-N52_DR        DNA/hAT-Ac                5    821     (0) 1488084  
  4296    8.1  4.0  1.9  chr19             22546866 22547483 (25902288) + DNA14-5-1_DR      DNA                      63    693     (0) 1488085  
  1430   10.8  3.6  4.7  chr19             22548658 22548938 (25900833) + Mariner-N38_DR    DNA/TcMar-Tc1           270    547     (0) 1488086  
   277   20.3  0.0 16.7  chr19             22548939 22548986 (25900785) C MuDR-2_DR         DNA/MULE-MuDR        (8095)  15838   15802 1488087 *
  1261   15.3  5.0  5.4  chr19             22548939 22548975 (25900796) + Helitron-N3_DR    RC/Helitron            1793   2109   (907) 1488088  
  1653    7.7  9.6  1.1  chr19             22549301 22549549 (25900222) C DNA14-5-1_DR      DNA                     (0)    693     424 1488089  
   213   24.4  0.0  0.0  chr19             22549539 22549579 (25900192) C Zisupton-7_DR     DNA/Zisupton         (5540)  11542   11502 1488090 *
  1118   19.0  6.8  1.7  chr19             22549547 22549577 (25900194) + MuDR-2N1_DR       DNA/MULE-MuDR          4597   4641  (7584) 1488091  
  1334   11.9 12.7  0.3  chr19             22549578 22549829 (25899942) + DNA-X-4_DR        DNA                       1    283   (962) 1488092  
   239   25.1 14.2  2.3  chr19             22549820 22549863 (25899908) + ENSPM-6_DR        DNA/CMC-EnSpm          1818   1958 (30658) 1488093 *
   336   16.8 20.4  1.6  chr19             22549864 22549966 (25899805) + DNA-X-4_DR        DNA                     396    517   (728) 1488094 *
  1208   10.9  6.2  0.0  chr19             22549951 22550143 (25899628) + DNA-X-4_DR        DNA                     724    928   (317) 1488095  
   287   10.9  0.0  6.5  chr19             22550431 22550479 (25899292) + Kolobok-N5_DR     DNA/Kolobok-T2?           1     46   (439) 1488096  
   486   21.4  0.8 16.5  chr19             22550480 22551276 (25898495) + (TCCA)n           Simple_repeat             1    671     (0) 1488097  
   250    6.7  6.5  2.1  chr19             22551695 22551707 (25898064) + Zisupton-6_DR     DNA/Zisupton           8935   8949 (13167) 1488098  
  2041    6.5 14.9  1.0  chr19             22551708 22552050 (25897721) + Mariner-N38_DR    DNA/TcMar-Tc1             4    393   (154) 1488099  
  1118    8.1 26.9  8.4  chr19             22551758 22552130 (25897641) + EnSpm-6N1_DR      DNA/CMC-EnSpm          1104   1520  (7716) 1488100 *
   202   21.2  1.3 11.8  chr19             22551995 22552030 (25897741) C CryptonV-N4_DR    DNA/Crypton-V        (8683)   4810    4676 1488101 *
   339   10.0  0.0  2.7  chr19             22552031 22552047 (25897724) C P-1_DR            DNA/P                (2612)   7356    7294 1488102  
   357    2.3  1.2  0.0  chr19             22552048 22552133 (25897638) C Merlin-1_DR       DNA/Merlin           (2371)   8156    8070 1488103  
   203   21.1 14.6  1.4  chr19             22552182 22552311 (25897460) + hAT-N87_DR        DNA/hAT-Ac              115    261   (259) 1488104 *
  3900   11.1  5.0  0.5  chr19             22552286 22552891 (25896880) C EXPANDER1_DR      LINE/RTE-BovB           (5)   3360    2728 1488105  
   792   18.9  3.4 31.7  chr19             22552893 22553278 (25896493) + hAT-N86_DR        DNA/hAT-Ac              218    520     (0) 1488106  
  1192   22.1 12.2  2.1  chr19             22553959 22554424 (25895347) + TDR23             DNA                     170    681   (466) 1488107  
  5784   11.0 10.9  2.4  chr19             22554492 22555565 (25894206) + Harbinger-4N1B_DR DNA/PIF-Harbinger         1   1163     (0) 1488108  
  1856   16.6  8.5  6.7  chr19             22555728 22556327 (25893444) + hAT-N126D_DR      DNA/hAT-Ac                2    611     (3) 1488109  
   241   11.9  0.0  0.0  chr19             22556428 22556469 (25893302) + L2-2_DRe          LINE/L2                4197   4238     (0) 1488110  
   456   18.0  0.0  4.3  chr19             22556968 22557089 (25892682) C MOSAT_DR          Satellite             (854)   1233    1117 1488111 *
   464   16.7  1.0  1.0  chr19             22557014 22557110 (25892661) C Ginger1-N1_DR     DNA/Ginger-1         (2236)    422     326 1488112  
   337   19.9  0.0  8.1  chr19             22557034 22557126 (25892645) + EnSpm-N48_DR      DNA/CMC-EnSpm          1885   1970  (1608) 1488113 *
   237   18.1  1.2 10.2  chr19             22557641 22557745 (25892026) + hAT-N111_DR       DNA/hAT-Ac               12    211   (891) 1488114  
   231   19.6  2.2  0.0  chr19             22557866 22557911 (25891860) + piggyBac-N13B_DR  DNA/PiggyBac           1053   1099   (302) 1488115 *
   275    2.3  0.0  0.0  chr19             22557910 22557952 (25891819) + (TTCA)n           Simple_repeat             3     45     (0) 1488116  
   250   12.2  0.0  0.0  chr19             22557911 22557959 (25891812) + hAT-N22_DR        DNA/hAT-Ac              438    486  (1252) 1488117 *
  1542   20.6  4.8  1.8  chr19             22557983 22558353 (25891418) + EnSpm-N11_DR      DNA/CMC-EnSpm          3267   3648  (1705) 1488118 *
  2227    9.6  6.0  0.8  chr19             22558024 22558370 (25891401) C hAT-N137_DR       DNA/hAT-Ac            (870)   2701    2337 1488119  
   685   20.1  1.7  1.1  chr19             22558372 22558547 (25891224) + DNA-N24_DR        DNA                     278    454   (523) 1488120  
  1551   15.1 20.4  0.0  chr19             22558551 22558874 (25890897) + HarbingerN6_DR    DNA/PIF-Harbinger         1    390     (3) 1488121  
   779   11.6  0.9  0.0  chr19             22558878 22558989 (25890782) + DNA-N24_DR        DNA                     463    575   (402) 1488122  
   218   11.8  5.4  9.3  chr19             22558997 22559052 (25890719) + hAT-N111_DR       DNA/hAT-Ac              518    571   (531) 1488123 *
  2868   11.5  1.4  1.0  chr19             22559008 22559420 (25890351) C DNA2-15_DR        DNA/hAT-Ac              (7)    523     109 1488124  
   601   18.0 18.2  1.2  chr19             22559420 22559633 (25890138) + DNA-N24_DR        DNA                     625    874   (103) 1488125 *
  1866   13.6  7.4  5.1  chr19             22560149 22560202 (25889569) + EnSpm-N13_DR      DNA/CMC-EnSpm          1691   1753 (20396) 1488126  
  2386    9.5  5.4  0.8  chr19             22560203 22560554 (25889217) + SINE2-3_DR        SINE/tRNA-V-RTE           1    368     (0) 1488127  
   723   16.5  0.0  0.8  chr19             22560449 22560576 (25889195) + Mariner-N5C_DR    DNA/TcMar              3348   3474  (4447) 1488128 *
   415   19.5  5.1  4.2  chr19             22560481 22560598 (25889173) + DNA-X-3_DR        DNA                     394    512   (962) 1488129 *
   742   19.8 11.3  4.0  chr19             22561476 22561828 (25887943) + EnSpm-6N1_DR      DNA/CMC-EnSpm          1170   1547  (7689) 1488130  
   236   13.1  3.0  2.2  chr19             22561712 22561844 (25887927) + DNA-2-32_DR       DNA/CMC-EnSpm?         5499   5632  (3150) 1488131 *
   207   19.1  0.0 12.5  chr19             22561811 22561882 (25887889) C Merlin-1_DR       DNA/Merlin           (8799)   1728    1665 1488132 *
   504   22.6 13.3  5.2  chr19             22562569 22562764 (25887007) C Harbinger-2N2_DR  DNA/PIF-Harbinger     (411)    215       5 1488133  
   497   28.9  3.9  1.9  chr19             22562858 22562868 (25886903) + Helitron-2_DR     RC/Helitron            9373   9461 (17951) 1488134  
  1163   14.6  1.6  0.0  chr19             22562869 22563053 (25886718) + TDR3B             DNA/hAT-Charlie           6    193     (0) 1488135  
   643   29.2  3.4  2.1  chr19             22563054 22563114 (25886657) + DNA2-16_DR        DNA                   14030  14093  (3958) 1488136  
   497   28.9  3.9  1.9  chr19             22563054 22563065 (25886706) + Helitron-2_DR     RC/Helitron            9462   9584 (17828) 1488134 *
  1126   21.8  5.5  2.2  chr19             22563132 22563440 (25886331) + L1-55_DR          LINE/L1                  12    330  (5281) 1488137  
   568   15.6  7.3  0.0  chr19             22563465 22563573 (25886198) + EnSpm-N6_DR       DNA/CMC-EnSpm?            1    117   (229) 1488138 *
  1067   11.3  0.0  2.5  chr19             22563561 22563724 (25886047) C hAT-N167B_DR      DNA/hAT-Charlie       (182)   1391    1232 1488139  
   803   18.9  1.6  1.1  chr19             22563573 22563759 (25886012) + Merlin-1_DR       DNA/Merlin             3976   4163  (6364) 1488140 *
  1506   10.4  6.5  0.0  chr19             22563704 22563933 (25885838) + EnSpm-N6_DR       DNA/CMC-EnSpm?          101    345     (1) 1488141  
   769   24.2  8.2 17.3  chr19             22563934 22564299 (25885472) C EnSpm-N11_DR      DNA/CMC-EnSpm        (2077)   3275    2779 1488142 *
  1539   18.8  7.2  5.4  chr19             22563978 22564028 (25885743) C DNA8-28_DR        DNA/hAT              (3679)   3463    3110 1488143  
  2467    4.4  5.3  4.1  chr19             22564029 22564386 (25885385) + HE2_DR            SINE/tRNA-V-RTE           2    363     (0) 1488144  
   846   18.5  5.7  2.8  chr19             22564229 22564439 (25885332) + ZFERV-2N2-I_DR    LTR/ERV1               5740   5956  (1491) 1488145 *
   205   22.8  0.0  7.5  chr19             22564739 22564794 (25884977) C EnSpm-15_DR       DNA/CMC-EnSpm       (10977)    477     426 1488146  
   585   13.0  0.0  0.0  chr19             22564795 22564871 (25884900) + hAT-N42B_DR       DNA/hAT-Ac                1     77   (714) 1488147  
   943   12.3  0.0  0.7  chr19             22564872 22565018 (25884753) + hAT-N42_DR        DNA/hAT-Ac              568    713     (0) 1488148  
   236   13.1  6.9 12.1  chr19             22565580 22565666 (25884105) + Polinton-2N1_DR   DNA/Maverick           7827   7909  (3183) 1488149  
  2943    3.0  0.0  1.6  chr19             22566026 22566400 (25883371) + Merlin-N1_DR      DNA/Merlin                1    369     (0) 1488150  
  1426   25.2  5.9  9.1  chr19             22566469 22567092 (25882679) C Kolobok-N16B_DR   DNA/Kolobok?          (468)    675      70 1488151  
   537   19.9  7.3  0.0  chr19             22567252 22567402 (25882369) + ASAT_CY           Satellite                58    219    (43) 1488152  
   460   22.8 17.2  0.9  chr19             22567493 22567678 (25882093) + ANGEL             DNA/Kolobok              94    309     (0) 1488153 *
   468   19.8  4.4  1.7  chr19             22567570 22567682 (25882089) C hAT-N134_DR       DNA/hAT?              (211)    854     739 1488154  
   309   27.6  1.6  1.6  chr19             22567683 22567698 (25882073) + EnSpm-N1_DR       DNA/CMC-EnSpm           831    959  (1571) 1488155  
   260   22.9  1.0  3.1  chr19             22568314 22568336 (25881435) C Polinton-1_DR     DNA/Maverick          (777)  17708   17612 1488156  
   328   15.8  6.6  0.0  chr19             22568337 22568412 (25881359) + DNA6-6_DR         DNA                    9915   9995  (1286) 1488157 *
   338   18.1  1.2  0.0  chr19             22568353 22568435 (25881336) C ENSPM-6_DR        DNA/CMC-EnSpm       (18608)  14008   13925 1488158  
   274   12.2  2.0  0.0  chr19             22568629 22568677 (25881094) + L2-1B_DR          LINE/L2                 838    887   (121) 1488159  
  6573    9.4  4.3  1.6  chr19             22568679 22569694 (25880077) + LOOPER-N5B_DR     DNA/Kolobok-T2            1   1043   (497) 1488160  
   904    3.6  0.0  0.9  chr19             22569694 22569806 (25879965) + LOOPER-N5B_DR     DNA/Kolobok-T2         1429   1540     (0) 1488161 *
   554   14.5  0.0  5.4  chr19             22569880 22569996 (25879775) + L2-1B_DR          LINE/L2                 898   1008     (0) 1488159  
  1138   15.6  0.5  0.0  chr19             22570118 22570303 (25879468) C Harbinger-4N1_DR  DNA/PIF-Harbinger      (91)    930     744 1488162  
  4261   11.0  5.2  1.4  chr19             22570305 22571139 (25878632) + hAT-N138B_DR      DNA/hAT-Ac                1    884   (702) 1488163  
   245    2.6 23.1  0.0  chr19             22571210 22571248 (25878523) + Mariner-N26_DRe   DNA/TcMar-ISRm11          1     48   (885) 1488164  
  3238    9.9 19.1  2.0  chr19             22571257 22571946 (25877825) C Mariner-N26_DRe   DNA/TcMar-ISRm11      (127)    806       1 1488165  
   448   22.5  6.5  2.9  chr19             22571947 22572114 (25877657) + hAT-N138_DR       DNA/hAT-Ac              906   1079   (507) 1488166  
   226   20.6  0.0  4.4  chr19             22572101 22572171 (25877600) + hAT-N138_DR       DNA/hAT-Ac             1331   1398   (188) 1488167 *
   954   18.2  4.6  4.1  chr19             22572161 22572401 (25877370) + DNA8-23_DR        DNA                    1690   1931  (4808) 1488168 *
  2594    7.3  3.5  0.3  chr19             22572194 22572565 (25877206) + hAT-N138B_DR      DNA/hAT-Ac             1066   1449     (0) 1488169  
  3611   11.4 13.9  2.7  chr19             22572568 22573241 (25876530) C Harbinger-4N1_DR  DNA/PIF-Harbinger     (273)    748       1 1488162  
  1060   18.3  1.6  0.0  chr19             22573687 22573877 (25875894) C hAT-N85_DR        DNA/hAT-Charlie         (0)    194       1 1488170  
   410   23.9  4.3  6.6  chr19             22573755 22573883 (25875888) C IS3EU-3_DR        DNA/IS3EU            (4211)   5475    5350 1488171 *
  1953   15.9 17.3  0.0  chr19             22573884 22574310 (25875461) + Kolobok-1N2_DR    DNA/Kolobok-T2            1    501   (189) 1488172  
   463    3.4  0.0  0.0  chr19             22574309 22574367 (25875404) + Kolobok-1N2_DR    DNA/Kolobok-T2          632    690     (0) 1488173 *
   392   25.3  7.3  3.2  chr19             22575201 22575351 (25874420) C hAT-N54B_DR       DNA/hAT-Ac            (337)    157       1 1488174  
  6605   10.7  7.0  0.5  chr19             22575404 22576440 (25873331) + TC1DR3            DNA/TcMar-Tc1             1   1104   (121) 1488175  
   548    7.6  1.3  0.0  chr19             22576468 22576546 (25873225) + Tx1-27_DR         LINE/L1-Tx1            2435   2514    (19) 1488176  
  1809   10.7  2.9  0.3  chr19             22576777 22577057 (25872714) + TC1DR3            DNA/TcMar-Tc1           937   1224     (1) 1488177  
   442   14.9  3.4  1.1  chr19             22576995 22577082 (25872689) + Merlin-2_DR       DNA/Merlin             4837   4926  (8995) 1488178 *
   339   15.8  5.8  5.8  chr19             22578304 22578390 (25871381) C hAT-N42B_DR       DNA/hAT-Ac              (0)    791     705 1488179 *
  1184   13.5  1.6  0.0  chr19             22578385 22578576 (25871195) C hAT-N42B_DR       DNA/hAT-Ac            (478)    313     119 1488179  
   585    9.6  3.2  0.0  chr19             22578584 22578677 (25871094) + Tx1-27_DR         LINE/L1-Tx1            2418   2514    (19) 1488180  
  1761   20.7  4.1  6.1  chr19             22579555 22580089 (25869682) C DNA6-6_DR         DNA                  (3928)   7353    6829 1488181 *
  1955   20.1  0.7  6.5  chr19             22579650 22579718 (25870053) + EnSpm-6N1_DR      DNA/CMC-EnSpm          5994   6347  (2889) 1488182  
  2344   11.3  0.3  5.9  chr19             22579719 22580093 (25869678) + SINE2-4_DR        SINE/tRNA-V-RTE          17    371     (0) 1488183  
  1955   20.1  0.7  6.5  chr19             22580094 22580106 (25869665) + EnSpm-6N1_DR      DNA/CMC-EnSpm          6348   6425  (2811) 1488182  
   459   24.8  0.0  1.5  chr19             22580509 22580519 (25869252) + L1-53_DR          LINE/L1                1613   1676  (4770) 1488184  
   493   14.1  0.0  0.0  chr19             22580520 22580618 (25869153) C ERV1-N6-I_DR      LTR/ERV1             (1063)   3440    3342 1488185  
   484   13.9  0.0  0.0  chr19             22580619 22580634 (25869137) + (TATG)n           Simple_repeat             2    116     (0) 1488186  
   322   26.8  0.9  2.5  chr19             22580958 22580986 (25868785) C hAT-N22_DR        DNA/hAT-Ac           (1157)    581     438 1488187  
   604   13.0  0.0  0.4  chr19             22580987 22581123 (25868648) + (TGAA)n           Simple_repeat             1    136     (0) 1488188  
   910    9.5  6.8  0.0  chr19             22581270 22581406 (25868365) + DNA8-19_DR        DNA/Merlin                7    153   (153) 1488189  
  6711   11.5  4.3 10.5  chr19             22581407 22582736 (25867035) + TDR22             DNA                       1   1255     (0) 1488190  
   676   10.5  0.0  0.0  chr19             22582737 22582830 (25866941) + DNA8-19_DR        DNA/Merlin              153    246    (60) 1488191  
  1468   22.1  2.1  9.2  chr19             22582836 22583348 (25866423) + Gypsy-187_DR-LTR  LTR/Gypsy               305    784   (218) 1488192  
   688   15.4  0.0  0.8  chr19             22583335 22583452 (25866319) C Mariner-N5B_DR    DNA/TcMar            (4185)   5259    5143 1488193 *
  1945   11.5 12.7  0.3  chr19             22583353 22583674 (25866097) C SINE2-3_DR        SINE/tRNA-V-RTE         (6)    362       1 1488194  
   661   23.2  3.3  0.6  chr19             22583453 22583483 (25866288) C TE-X-7_DR         LINE?/Penelope?       (543)    293     141 1488195 *
  1131   21.4  5.5  5.8  chr19             22583675 22583711 (25866060) C hAT-N47B_DR       DNA/hAT-Tip100        (210)    774     417 1488196  
   881   15.5  8.8  1.7  chr19             22583677 22583893 (25865878) + Gypsy-187_DR-LTR  LTR/Gypsy               769   1000     (2) 1488192 *
   314   11.1  1.1  0.0  chr19             22584249 22584338 (25865433) C ENSPM-6_DR        DNA/CMC-EnSpm       (18578)  14038   13948 1488197 *
   401    5.6  0.9  0.0  chr19             22584260 22584367 (25865404) + Zisupton-7_DR     DNA/Zisupton          11378  11486  (5596) 1488198  
   310   14.7  0.9  0.9  chr19             22584270 22584379 (25865392) + EnSpm-7_DR        DNA/CMC-EnSpm          7094   7203  (3831) 1488199 *
   274   22.9  2.7  1.4  chr19             22584368 22584403 (25865368) C HATN11B_DR        DNA/hAT               (204)    484     339 1488200 *
  5057    7.9 17.0  0.1  chr19             22584911 22585712 (25864059) + TDR2              DNA/TcMar-Tc1             1    937     (0) 1488201  
  1523    8.9  0.0  0.0  chr19             22586181 22586382 (25863389) + Copia-17_DR-LTR   LTR/Gypsy?                1    202   (285) 1488202  
  1150    7.9  0.0  5.7  chr19             22586392 22586578 (25863193) + hAT-N65_DR        DNA/hAT-Ac              140    316   (504) 1488203  
   335   10.9  0.0  0.0  chr19             22586611 22586656 (25863115) + hAT-N65_DR        DNA/hAT-Ac              736    781    (39) 1488204  
  1975   20.1  1.2  1.5  chr19             22586668 22586678 (25863093) C EnSpm-N17_DR      DNA/TcMar            (1793)   3400    3309 1488205  
  2456   12.0  0.0  0.6  chr19             22586679 22587039 (25862732) C SINE2-4_DR        SINE/tRNA-V-RTE         (4)    367       9 1488206  
  1975   20.1  1.2  1.5  chr19             22587040 22587071 (25862700) C EnSpm-N17_DR      DNA/TcMar            (1793)   3308    2998 1488205  
   202   12.9 13.2  6.8  chr19             22587214 22587296 (25862475) + DNA-2-29_DR       DNA                       7     94    (38) 1488207  
  4965    3.5  1.3  0.0  chr19             22588373 22588974 (25860797) C hAT-N34B_DR       DNA/hAT-Ac            (232)    610       1 1488208  
   270   24.0  4.7 14.7  chr19             22589810 22589980 (25859791) C DNA-8-24_DR       DNA/hAT-Tip100       (1142)    641     486 1488209  
 53042    7.6  2.7  0.6  chr19             22590723 22598319 (25851452) C DNA8-20_DR        DNA/hAT                 (0)  20788   13031 1488210  
  6602    2.2  1.8  0.1  chr19             22598457 22599229 (25850542) + DNA2-2_DR         DNA                       1    786     (0) 1488211  
 36561    5.7  0.4  0.7  chr19             22599231 22605668 (25844103) C DNA8-20_DR        DNA/hAT             (11807)   8981       1 1488212  
   237   25.8  0.0  0.0  chr19             22605614 22605675 (25844096) C EnSpm-14N1_DR     DNA/CMC-EnSpm        (3366)    819     758 1488213 *
   206    3.7  0.0  0.0  chr19             22605837 22605863 (25843908) + (ATCTG)n          Simple_repeat             1     27     (0) 1488214  
   841   13.9  0.5  6.6  chr19             22606164 22606355 (25843416) + hAT-N130_DR       DNA/hAT-Ac              239    419     (2) 1488215  
   632   17.4  5.1  9.2  chr19             22606358 22606515 (25843256) + CryptonV-N6_DR    DNA/Crypton-V           411    562     (0) 1488216  
   761   17.6 19.4  0.4  chr19             22606701 22606922 (25842849) + TDR16             DNA/Merlin               11    274    (39) 1488217  
   300   25.4  8.2  5.8  chr19             22606716 22606919 (25842852) C Dada-U1A_DR       DNA/Dada             (7564)   3415    3160 1488218 *
   355    4.3  0.0  0.0  chr19             22606920 22606965 (25842806) + TDR20             DNA/Merlin              193    238     (1) 1488219  
   206    8.1 10.8  0.0  chr19             22606970 22607006 (25842765) + Dada-U1A_DR       DNA/Dada               3673   3713  (7266) 1488220  
   684   20.9  0.0  0.0  chr19             22607173 22607301 (25842470) + DNA6-6_DR         DNA                    7868   7996  (3285) 1488221 *
  2381   13.4  0.3  0.6  chr19             22607192 22607551 (25842220) + DNA8-17_DR        DNA/hAT-Tip100         1308   1666   (147) 1488222  
   518   19.1  1.3  5.6  chr19             22607419 22607568 (25842203) C Polinton-1N1_DR   DNA/Maverick        (14151)   1318    1175 1488223 *
  1683   13.0 18.6  0.0  chr19             22608510 22608848 (25840923) C hAT-N158_DR       DNA/hAT-Ac            (161)    402       1 1488224  
   598   20.9 24.7  3.5  chr19             22608858 22609272 (25840499) + hAT-N126B_DR      DNA/hAT-Ac               57    531     (8) 1488225  
  1854    9.3  7.3  4.2  chr19             22609952 22610323 (25839448) C TC1DR2            DNA/TcMar-Tc1           (0)    876     494 1488226  
  1405   17.8 17.6  1.0  chr19             22610333 22610384 (25839387) C hAT-N137_DR       DNA/hAT-Ac            (844)   2727    2341 1488227  
  1615   15.1  4.3  0.7  chr19             22610385 22610664 (25839107) C SINE2-4_DR        SINE/tRNA-V-RTE        (77)    294       5 1488228  
  1371   18.9 13.2  3.4  chr19             22610668 22610701 (25839070) C EnSpm-N10_DR      DNA/CMC-EnSpm        (5543)   3681    3351 1488229  
   847   12.3  6.5  0.0  chr19             22610797 22610951 (25838820) + hAT-N167B_DR      DNA/hAT-Charlie        1214   1378   (195) 1488230  
   781   14.9  4.5  1.9  chr19             22610825 22610981 (25838790) C EnSpm-N37_DR      DNA/CMC-EnSpm        (6184)    463     303 1488231 *
  2314    7.7  3.7  0.9  chr19             22611269 22611594 (25838177) + hAT-N157_DR       DNA/hAT-Ac                1    335  (1222) 1488232 *
  3520    6.8  1.2 24.7  chr19             22611593 22612350 (25837421) + hAT-N157_DR       DNA/hAT-Ac              929   1543    (14) 1488233  
   894   15.8 19.4  0.0  chr19             22612558 22612753 (25837018) C TDR12             DNA                     (0)    242       9 1488234  
  1241    8.2  3.5  1.0  chr19             22612778 22612975 (25836796) C DNA11TA1_DR       DNA/CMC-EnSpm           (0)    203       1 1488235  
   235   24.8  3.7  2.8  chr19             22613042 22613149 (25836622) C EnSpm-N27B_DR     DNA/CMC-EnSpm          (63)    110       2 1488236  
   250   23.5  4.5  1.9  chr19             22613434 22613589 (25836182) C hAT-N70_DR        DNA/hAT?              (622)    703     544 1488237 *
   882   19.1  5.3  3.5  chr19             22613462 22613743 (25836028) + Helitron-4_DR     RC/Helitron           13394  13680 (18188) 1488238  
   416   12.8 43.4  2.8  chr19             22613546 22613803 (25835968) + Merlin-1_DR       DNA/Merlin             2189   2548  (7979) 1488239 *
  3098    2.4  0.0  0.0  chr19             22613805 22614173 (25835598) + Merlin-N1_DR      DNA/Merlin                1    369     (0) 1488240  
  1153   10.2  3.3  2.8  chr19             22614174 22614384 (25835387) + Mariner-N38_DR    DNA/TcMar-Tc1           335    546     (1) 1488241  
   337   20.4  1.8  4.5  chr19             22614287 22614399 (25835372) + Merlin-1_DR       DNA/Merlin             2079   2188  (8339) 1488242 *
   270   11.2  0.0  8.9  chr19             22614357 22614405 (25835366) C hAT-N21B_DR       DNA/hAT-Ac            (558)    743     699 1488243 *
  4855    8.6  4.6  1.8  chr19             22614392 22615130 (25834641) C TZF28B            DNA/TcMar-Tc1          (16)   1598     840 1488244  
  1240   12.7  2.9  1.2  chr19             22615094 22615332 (25834439) + TZF28B            DNA/TcMar-Tc1          1366   1608     (6) 1488245 *
   357   20.4  1.1  0.0  chr19             22615314 22615406 (25834365) C Polinton-4N1_DR   DNA/Maverick         (5595)   4841    4748 1488246 *
   505   21.5  4.6  5.8  chr19             22615335 22615615 (25834156) + Helitron-2_DR     RC/Helitron            6030   6307 (21105) 1488247  
   248   19.4  4.6  0.7  chr19             22615506 22615635 (25834136) + EnSpm-N42_DR      DNA/CMC-EnSpm           701    835   (417) 1488248 *
   477   12.0  5.5  0.9  chr19             22615532 22615640 (25834131) C Harbinger-2_DR    DNA/PIF-Harbinger    (1912)   2415    2302 1488249  
   315   20.6  9.0  0.8  chr19             22615641 22615652 (25834119) C hAT-13_DR         DNA/hAT-Tip100        (335)   2466    2336 1488250  
   221   19.8  2.1 21.7  chr19             22615663 22615849 (25833922) + ASAT_CY           Satellite               106    262     (0) 1488251  
   329   10.9  0.0  0.0  chr19             22615887 22615932 (25833839) C hAT-N129_DR       DNA/hAT-Ac              (0)    764     719 1488252  
   853    6.4  6.4  0.0  chr19             22615941 22616065 (25833706) C TZF28B            DNA/TcMar-Tc1        (1475)    139       7 1488253  
   275   15.2  3.8  1.2  chr19             22616024 22616040 (25833731) + DNA9-6_DR         DNA                    7418   7499   (385) 1488254 *
   289   10.4  0.0  8.6  chr19             22616041 22616055 (25833716) + hAT-13_DR         DNA/hAT-Tip100         2379   2436   (366) 1488255  
   298    4.2  0.0  0.0  chr19             22616056 22616103 (25833668) C Zisupton-6_DR     DNA/Zisupton         (5564)  16552   16505 1488256  
   284   10.9  0.0  0.0  chr19             22616064 22616105 (25833666) C EnSpm-N42B_DR     DNA/CMC-EnSpm        (2919)   1385    1344 1488257 *
  7511    2.8  2.6  2.4  chr19             22616106 22617051 (25832720) + hAT-N30_DR        DNA/hAT-Ac                3    950    (32) 1488258  
   464   13.9  2.1  5.0  chr19             22617020 22617163 (25832608) + CryptonV-3_DR     DNA/Crypton-V           367    506 (22947) 1488259 *
  1105   20.6  0.7  3.8  chr19             22617050 22617464 (25832307) + Zisupton-6_DR     DNA/Zisupton           8392   8764 (13352) 1488260  
   426    8.0  2.0  2.0  chr19             22617389 22617490 (25832281) + Dada-U6_DR        DNA/Dada               7118   7219  (1744) 1488261 *
   416    7.9  0.0  7.8  chr19             22617396 22617505 (25832266) + DNA-N45_DR        DNA/CMC-EnSpm           232    333   (380) 1488262 *
   323   10.9  0.0  0.0  chr19             22617674 22617719 (25832052) C hAT-N129_DR       DNA/hAT-Ac              (0)    764     719 1488252  
   358   21.7 11.6  0.0  chr19             22618124 22618252 (25831519) C ENSPM-6_DR        DNA/CMC-EnSpm       (18656)  13960   13817 1488263 *
  1381    7.6  2.3  2.3  chr19             22618154 22618369 (25831402) + Mariner-N38_DR    DNA/TcMar-Tc1            98    313   (234) 1488264  
   317    5.5 12.5  8.4  chr19             22618374 22618453 (25831318) + hAT-N198_DR       DNA/hAT-Charlie        1121   1203   (196) 1488265 *
   357   10.7  0.0  0.0  chr19             22618398 22618453 (25831318) + Mariner-N38_DR    DNA/TcMar-Tc1           455    510    (37) 1488266  
   207   11.9  4.3  2.9  chr19             22618678 22618711 (25831060) C Harbinger-N17_DR  DNA/PIF-Harbinger     (989)    656     588 1488267  
   222    3.0  0.0  3.0  chr19             22618712 22618745 (25831026) + hAT5-N2_DR        DNA/hAT-hAT5           1827   1859   (726) 1488268 *
   249   16.8  7.7  2.1  chr19             22618716 22618806 (25830965) + EnSpm-N1_DR       DNA/CMC-EnSpm          2051   2146   (384) 1488269  
   216   18.2  2.8  6.9  chr19             22618807 22618821 (25830950) + DNA9-3_DR         DNA/MULE-MuDR?         1244   1345 (10034) 1488270  
   735   18.4  9.6  0.5  chr19             22618938 22619134 (25830637) + hAT-N170_DR       DNA/Merlin                1    215     (1) 1488271  
   258   11.5  0.0 13.2  chr19             22619733 22619792 (25829979) + EnSpm-N21_DR      DNA/CMC-EnSpm           320    372   (107) 1488272  
   941   12.0  1.7  2.9  chr19             22619819 22619990 (25829781) + CryptonV-N1_DR    DNA/Crypton-V          7949   8118  (1933) 1488273 *
  1485   18.2 18.5  4.8  chr19             22619856 22620015 (25829756) + Helitron-2_DR     RC/Helitron           23246  23814  (3598) 1488274  
  2278    9.4  6.1  0.6  chr19             22620016 22620358 (25829413) + SINE2-3_DR        SINE/tRNA-V-RTE           1    362     (6) 1488275  
   595   16.2 11.0  2.5  chr19             22620243 22620268 (25829503) + ERV1-N1-I_DR      LTR/ERV1               1664   1751  (3766) 1488276 *
   658    8.8  4.9  0.0  chr19             22620269 22620370 (25829401) + EnSpm-N11_DR      DNA/CMC-EnSpm          3708   3814  (1539) 1488277 *
  1133   11.6  1.0  2.0  chr19             22620364 22620565 (25829206) + HATN10B_DR        DNA/hAT-Ac              409    608     (0) 1488278  
   595   16.2 11.0  2.5  chr19             22620371 22620388 (25829383) + ERV1-N1-I_DR      LTR/ERV1               1752   1821  (3696) 1488276 *
  1954    7.2 18.3  2.3  chr19             22620564 22620902 (25828869) C EnSpm-N30_DR      DNA/CMC-EnSpm         (260)    392       1 1488279  
  2027   18.2 11.7  3.2  chr19             22622174 22622833 (25826938) C hAT-N171_DR       DNA/hAT-hAT5            (0)    762      49 1488280  
   218   24.1  0.0  2.5  chr19             22622793 22622873 (25826898) C TDR7              DNA                   (407)    134      56 1488281 *
   306   20.1  1.1  8.6  chr19             22623831 22623917 (25825854) + SINE3-2_DR        SINE?                    49    129    (35) 1488282  
   789   10.6  0.5  9.9  chr19             22624007 22624194 (25825577) C Polinton-1N1_DR   DNA/Maverick        (12122)   3347    3176 1488283  
   761   22.3  2.3 11.1  chr19             22625062 22625128 (25824643) + DNAX-25B_DR       DNA/Zisupton           2220   2262  (1276) 1488284  
  2263   11.8  1.3  1.1  chr19             22625129 22625505 (25824266) + HE1_DR1           SINE/tRNA-V-RTE           3    380    (22) 1488285  
   804   20.8  4.2  4.2  chr19             22625293 22625533 (25824238) C DNA7-N2_DR        DNA/hAT-hAT6          (380)   1634    1394 1488286 *
  1035   22.6 16.1  5.8  chr19             22625381 22625962 (25823809) + Merlin-1_DR       DNA/Merlin             3988   4626  (5901) 1488287 *
  1110   10.1 18.4  3.3  chr19             22625745 22626001 (25823770) C HE1_DR1           SINE/tRNA-V-RTE         (0)    282       1 1488288  
   331   18.3 21.9  2.0  chr19             22625891 22626018 (25823753) C DNA-2-32_DR       DNA/CMC-EnSpm?       (6173)   2609    2457 1488289 *
   206   21.5  3.0  3.0  chr19             22625960 22626026 (25823745) C DNA8-9_DR         DNA/hAT-Ac            (598)    853     787 1488290 *
  1817   17.4 10.0  0.7  chr19             22626514 22626913 (25822858) + DNA-N22_DR        DNA                       1    437   (331) 1488291  
  1310   12.9  4.3 42.4  chr19             22626923 22627486 (25822285) + DNA-8-23_DR       DNA/hAT                   1    413   (398) 1488292  
   265    6.2  0.0  0.0  chr19             22627486 22627516 (25822255) + DNA-8-23_DR       DNA/hAT                 495    525   (286) 1488293 *
 28268    3.1  1.9  1.1  chr19             22627517 22631011 (25818760) + DNA-6-N5B_DR      DNA                       1   3523     (0) 1488294  
  1333   12.3  2.6  0.0  chr19             22631012 22631205 (25818566) + hAT-N149_DR       DNA/hAT                 540    738    (66) 1488295  
   228   15.2  1.5 14.5  chr19             22631291 22631461 (25818310) + Helitron-N3B_DR   RC/Helitron            2343   2471  (4133) 1488296 *
   310   12.8  2.8  4.0  chr19             22631332 22631468 (25818303) C EnSpm-6N1_DR      DNA/CMC-EnSpm        (7696)   1540    1468 1488297  
   289   11.2  2.5  9.0  chr19             22631361 22631478 (25818293) C Helitron-1_DR     RC/Helitron         (23616)   2684    2574 1488298 *
   287   13.9  8.2  0.0  chr19             22631373 22631402 (25818369) + DNA-X-5_DR        DNA/hAT                1035   1094   (127) 1488299 *
   325    3.8  0.0 11.3  chr19             22631403 22631461 (25818310) + CryptonV-N4_DR    DNA/Crypton-V          3785   3837  (9656) 1488300 *
  1134   12.2  9.4  4.3  chr19             22631410 22631632 (25818139) + Merlin-1_DR       DNA/Merlin             4291   4524  (6003) 1488301  
   287   13.9  8.2  0.0  chr19             22631462 22631494 (25818277) + DNA-X-5_DR        DNA/hAT                1095   1166    (55) 1488299 *
  8715    7.6  4.0  0.6  chr19             22631629 22632850 (25816921) + DNA-4-3B_DR       DNA                       1   1263     (0) 1488302  
   992   11.4  9.6  1.0  chr19             22632851 22633027 (25816744) C hAT-N137_DR       DNA/hAT-Ac           (1053)   2518    2327 1488303  
   748   21.9  7.9  0.9  chr19             22633028 22633052 (25816719) + DNA9-3_DR         DNA/MULE-MuDR?         1495   1711  (9668) 1488304  
   571   18.6 13.0 12.5  chr19             22633053 22633088 (25816683) + DNA8-23_DR        DNA                    1888   2127  (4612) 1488305  
   627   18.3  0.8  0.0  chr19             22633246 22633280 (25816491) C DNA6-1_DR         DNA/hAT-hAT5          (264)    885     850 1488306  
  3325    9.4  6.4  4.5  chr19             22633281 22633892 (25815879) C hAT-N133_DR       DNA/hAT-Ac              (0)    623       1 1488307  
   204   14.0  9.5 11.7  chr19             22633893 22633930 (25815841) + EnSpm-N20_DR      DNA/CMC-EnSpm           877    912  (1962) 1488308  
   462    9.8  5.4  1.0  chr19             22634483 22634575 (25815196) + LINEX-2_DR        Retroposon              341    437   (107) 1488309 *
  3585   21.0  6.9  2.3  chr19             22634531 22635765 (25814006) C Helitron-4_DR     RC/Helitron          (1980)  29888   27933 1488310  
   251   19.1  0.0 16.0  chr19             22635763 22635849 (25813922) C CryptonV-1_DR     DNA/Crypton-V       (15173)   2700    2626 1488311 *
  1988    9.3  4.0  0.0  chr19             22635775 22636052 (25813719) C SINE2-4_DR        SINE/tRNA-V-RTE         (0)    371      83 1488312  
   288   25.5  0.9  3.6  chr19             22635988 22636101 (25813670) C EnSpm-N11_DR      DNA/CMC-EnSpm        (3636)   1717    1607 1488313 *
  1385   14.2  9.4  0.4  chr19             22636060 22636313 (25813458) + DNA-8-29_DR       DNA/hAT-Tip100          240    516   (504) 1488314  
  4236    5.2  9.6  0.0  chr19             22636318 22636911 (25812860) C Harbinger-N31_DR  DNA/PIF-Harbinger       (0)    685      35 1488315  
   391   15.1  1.2  7.4  chr19             22636889 22636974 (25812797) + DNA-8-29_DR       DNA/hAT-Tip100          488    568   (452) 1488316 *
   259   19.6  0.0  1.8  chr19             22636929 22636985 (25812786) + DNA7-N2_DR        DNA/hAT-hAT6           1285   1340   (674) 1488317 *
  2059    5.1  3.2  5.6  chr19             22636970 22637278 (25812493) C Helitron-2_DR     RC/Helitron         (15974)  11438   11137 1488318  
  1101   12.4  2.2  1.8  chr19             22637280 22637550 (25812221) + DNA-8-29_DR       DNA/hAT-Tip100          585    856   (164) 1488319  
   425    8.8  0.0  0.0  chr19             22637548 22637604 (25812167) + DNA-8-29_DR       DNA/hAT-Tip100          964   1020     (0) 1488320 *
   600   21.2  5.5 11.5  chr19             22638384 22638432 (25811339) C Dada-U1A_DR       DNA/Dada             (7209)   3770    3459 1488321  
  1245   14.5  9.2  2.0  chr19             22638433 22638713 (25811058) C TDR16             DNA/Merlin              (0)    313      13 1488322  
  1002   18.6 23.9  8.9  chr19             22638434 22639229 (25810542) C EnSpm-N59_DR      DNA/CMC-EnSpm?        (456)   3213    2309 1488323 *
  1883   14.5  2.2  9.3  chr19             22638812 22638861 (25810910) C DNA9-3_DR         DNA/MULE-MuDR?       (9655)   1724    1435 1488324  
  2745    3.9  0.0  4.7  chr19             22638862 22639239 (25810532) + HE2_DR            SINE/tRNA-V-RTE           3    363     (0) 1488325  
  1883   14.5  2.2  9.3  chr19             22639240 22639259 (25810512) C DNA9-3_DR         DNA/MULE-MuDR?       (9655)   1434    1306 1488324  
  1129   11.6  9.1  0.9  chr19             22639342 22639550 (25810221) + Mariner-N32_DR    DNA/TcMar-Tc1             2    227     (1) 1488326  
   251   25.0  2.3  0.0  chr19             22639945 22640032 (25809739) C hAT-N183_DR       DNA/hAT-Ac           (1571)    424     335 1488327  
   351    9.8  0.0  0.0  chr19             22640170 22640220 (25809551) + Kolobok-4N1_DR    DNA/Kolobok-T2            1     51  (1618) 1488328 *
  1747   16.1  0.6  2.0  chr19             22640182 22640223 (25809548) C hAT-N202_DR       DNA/hAT-Tip100       (1334)    551     515 1488329  
  3950    7.0  0.2  0.2  chr19             22640224 22640770 (25809001) C Mariner-N38_DR    DNA/TcMar-Tc1           (0)    547       1 1488330  
   846   10.2  0.6  5.7  chr19             22640771 22640799 (25808972) + CryptonV-N4_DR    DNA/Crypton-V          5098   5118  (8375) 1488331  
   498   14.5  8.1  0.8  chr19             22640769 22640879 (25808892) + Kolobok-4N1_DR    DNA/Kolobok-T2           49    167  (1502) 1488332 *
   380   23.9  0.0  3.3  chr19             22641232 22641326 (25808445) + DNA-4-1_DR        DNA/Sola-2                1     92   (520) 1488333  
   266   16.7  0.0  0.0  chr19             22641339 22641386 (25808385) + DNA-4-1_DR        DNA/Sola-2              157    204   (408) 1488334 *
   783   16.8  1.6  8.2  chr19             22641351 22641532 (25808239) + EnSpm-6N1_DR      DNA/CMC-EnSpm          2129   2299  (6937) 1488335 *
  1811    9.1  0.0  8.6  chr19             22641384 22641685 (25808086) + Merlin-2_DR       DNA/Merlin             6506   6783  (7138) 1488336  
   326   20.3  0.0  0.0  chr19             22641680 22641748 (25808023) + DNA-4-1_DR        DNA/Sola-2              195    263   (349) 1488337 *
   834   14.9  7.3  2.1  chr19             22641751 22641928 (25807843) + LOOPERN6_DR       DNA/Kolobok-T2?           3    189  (1162) 1488338  
   645    6.6  1.1  0.0  chr19             22641912 22642002 (25807769) C LOOPERN6_DR       DNA/Kolobok-T2?       (139)   1212    1121 1488339 *
  2319    9.3 37.5  0.3  chr19             22642009 22642494 (25807277) + Harbinger-4N1B_DR DNA/PIF-Harbinger         1    666   (497) 1488340  
  1255    7.6 52.9  0.8  chr19             22642494 22642837 (25806934) + LOOPERN6_DR       DNA/Kolobok-T2?         496   1017   (334) 1488341 *
  2040   14.5  9.2 13.8  chr19             22642838 22643382 (25806389) C Harbinger-5N1B_DR DNA/PIF-Harbinger       (0)   1946    1424 1488342 *
  2472   15.6  5.2  2.0  chr19             22643379 22643861 (25805910) C Harbinger-5N1_DR  DNA/PIF-Harbinger    (1325)    498       1 1488343  
  1584    7.8  1.2  1.6  chr19             22643862 22644104 (25805667) + LOOPERN6_DR       DNA/Kolobok-T2?        1015   1256    (95) 1488344  
   221   17.9  0.0  0.0  chr19             22644095 22644105 (25805666) + LOOPERN6B_DR      DNA/Kolobok-T2?         758    796     (0) 1488345 *
   230    7.1  0.0  0.0  chr19             22644106 22644133 (25805638) + LOOPERN6_DR       DNA/Kolobok-T2?        1324   1351     (0) 1488345  
  1633   15.3  6.2  0.3  chr19             22644136 22644456 (25805315) + DNA-4-1_DR        DNA/Sola-2              268    607     (5) 1488346  
   210   12.1  0.0  0.0  chr19             22645004 22645036 (25804735) C LOOPERN6B_DR      DNA/Kolobok-T2?         (4)    792     760 1488347 *
   390   19.4  0.0 11.3  chr19             22645010 22645025 (25804746) + Gypsy-226_DR-LTR  LTR/Gypsy               682    725   (291) 1488348  
   418    7.0  0.0  3.5  chr19             22645026 22645114 (25804657) + EnSpm-N1_DR       DNA/CMC-EnSpm          1998   2083   (447) 1488349 *
   602    8.2  0.9  1.8  chr19             22645039 22645150 (25804621) + Helitron-N2_DR    RC/Helitron            1478   1588   (875) 1488350  
   390   19.4  0.0 11.3  chr19             22645115 22645137 (25804634) + Gypsy-226_DR-LTR  LTR/Gypsy               726    796   (220) 1488348 *
   520   13.4  1.3  6.5  chr19             22645151 22645189 (25804582) C EnSpm-N2_DR       DNA/CMC-EnSpm         (991)   3024    2895 1488351  
   305   21.1  2.3  7.2  chr19             22645434 22645449 (25804322) + hAT-N79_DR        DNA/hAT-Ac             1674   1685   (404) 1488352  
  1457   14.2  0.0  3.9  chr19             22645450 22645719 (25804052) C ANGEL             DNA/hAT                 (0)    309      50 1488353  
   205   27.3  0.0  3.0  chr19             22645640 22645741 (25804030) + EnSpm-8_DR        DNA/CMC-EnSpm          7837   7935  (1506) 1488354 *
  3914   10.5  2.1  0.9  chr19             22645720 22646296 (25803475) C SINE3-1           SINE/5S-Deu-L2          (0)    590       7 1488355  
   290   14.0  0.0  0.0  chr19             22646295 22646344 (25803427) C ANGEL             DNA/hAT               (256)     53       4 1488353 *
   204   20.3  3.1  0.0  chr19             22646562 22646625 (25803146) C Harbinger-2_DR    DNA/PIF-Harbinger    (1936)   2391    2326 1488356  
   363   12.1 25.3  0.0  chr19             22646930 22647020 (25802751) + TZF28C            DNA/TcMar-Tc1             7    120  (1509) 1488357  
  3868   12.0 11.0  5.8  chr19             22647022 22647846 (25801925) + HATN13_DR         DNA/hAT-Ac                1    866   (253) 1488358  
   597    9.6  0.0  0.0  chr19             22647844 22647926 (25801845) + TZF28C            DNA/TcMar-Tc1          1051   1133   (496) 1488359 *
  4365    4.0  2.0  0.0  chr19             22647927 22648470 (25801301) C Harbinger-8N1_DR  DNA/PIF-Harbinger       (0)    555       1 1488360  
  1609    8.7  9.4  0.4  chr19             22648471 22648721 (25801050) + TZF28C            DNA/TcMar-Tc1          1131   1404   (225) 1488361  
   563   13.2  0.9  0.9  chr19             22649270 22649384 (25800387) C hAT-N122_DR       DNA/hAT-Ac              (1)    576     462 1488362  
   351   24.7  2.9  4.8  chr19             22649377 22649399 (25800372) C DNA7-N1_DR        DNA/Zisupton         (1042)   9375    9281 1488363 *
   623    6.3  0.8  3.9  chr19             22649400 22649423 (25800348) + Helitron-2_DR     RC/Helitron           11731  11823 (15589) 1488364  
   665    3.0  5.0  0.0  chr19             22649424 22649524 (25800247) + EnSpm-6N1_DR      DNA/CMC-EnSpm           941   1046  (8190) 1488365 *
  1028   11.0  0.0 35.6  chr19             22649438 22649791 (25799980) C DNA2-7_DR         DNA                  (6956)   2694    2434 1488366 *
  1883    7.1  0.0  1.5  chr19             22649528 22649799 (25799972) + Mariner-N38_DR    DNA/TcMar-Tc1           199    466    (81) 1488367  
   351   24.7  2.9  4.8  chr19             22649532 22649546 (25800225) C DNA7-N1_DR        DNA/Zisupton         (1042)   9280    9209 1488363 *
   328   24.1 10.3  0.8  chr19             22649714 22649830 (25799941) + DNA-1-8_DR        DNA                     674    801   (760) 1488368  
   239   16.7  0.0  0.0  chr19             22649801 22649842 (25799929) C hAT-N164_DR       DNA/hAT-Tip100       (1183)    857     816 1488369 *
   252   22.6  5.5  5.5  chr19             22649852 22650015 (25799756) C DNA9-5_DR         DNA                  (4315)    612     449 1488370  
   235   21.9 11.2 10.0  chr19             22649972 22650159 (25799612) C hAT-N122_DR       DNA/hAT-Ac            (323)    254      65 1488362 *
   287   24.5  4.8  0.9  chr19             22650182 22650284 (25799487) + DNAX-23_DR        DNA                    2839   2945  (8856) 1488371 *
   455   16.5  4.0  2.0  chr19             22650196 22650294 (25799477) C ASAT_CY           Satellite              (97)    165      65 1488372  
  1109   14.5 10.6  3.0  chr19             22650346 22650629 (25799142) + hAT-N54B_DR       DNA/hAT-Ac               81    385   (109) 1488373  
   324   14.6  0.0  0.0  chr19             22650661 22650715 (25799056) + L2-33_DRe         LINE/L2                1056   1110   (338) 1488374 *
  4937   13.7 14.6  1.1  chr19             22650704 22651699 (25798072) + DNA-AT-2_DR       DNA                     313   1441     (0) 1488375  
   604    9.4  2.4  0.0  chr19             22651700 22651783 (25797988) + SINE_DR1          SINE                    169    254     (4) 1488376  
   543   16.5  0.0  1.0  chr19             22652396 22652493 (25797278) + ASAT_CY           Satellite                73    169    (93) 1488377  
   302   14.5  0.0  1.3  chr19             22652629 22652705 (25797066) + hAT-N131_DR       DNA/hAT-Ac              244    319  (1745) 1488378 *
   354   16.5  1.1  3.5  chr19             22652651 22652738 (25797033) + Polinton-1_DR     DNA/Maverick          17691  17776   (709) 1488379  
  2160    9.4 20.6  0.7  chr19             22653144 22653516 (25796255) C SINE3-1a          SINE/5S-Deu-L2          (4)    566     120 1488380  
  3132   13.9  4.0  3.5  chr19             22653519 22654063 (25795708) C Harbinger-8N2_DR  DNA/PIF-Harbinger       (0)    548       1 1488381  
   759   22.6  3.9  6.5  chr19             22654064 22654095 (25795676) + EnSpm-N10_DR      DNA/CMC-EnSpm          4619   4645  (4663) 1488382 *
   775   11.4  4.4  0.0  chr19             22654063 22654176 (25795595) C SINE3-1a          SINE/5S-Deu-L2        (451)    119       1 1488380  
   227   18.4  0.0  0.0  chr19             22654672 22654709 (25795062) + hAT-N51_DR        DNA/hAT-Ac              152    189   (179) 1488383  
   203    7.4  0.0  0.0  chr19             22654984 22655010 (25794761) + hAT-N137_DR       DNA/hAT-Ac             1531   1557  (2014) 1488384  
   202   18.2  5.3  3.5  chr19             22655159 22655215 (25794556) C BEL-70_DR-I       LTR/Pao              (1492)   4939    4882 1488385  
  1122   13.2  4.8  1.4  chr19             22656013 22656219 (25793552) C LOOPERN6B_DR      DNA/Kolobok-T2?         (0)    796     583 1488386  
   745   22.3 12.5  6.8  chr19             22656216 22656267 (25793504) + hAT-N21_DR        DNA/hAT-Charlie         733   1188   (658) 1488387 *
   981   18.8 12.3  4.9  chr19             22656268 22656648 (25793123) + hAT-N21B_DR       DNA/hAT-Ac              767   1174   (127) 1488388  
  1458   17.9 12.9  2.8  chr19             22657076 22657524 (25792247) C Mariner-N38_DR    DNA/TcMar-Tc1          (45)    502      10 1488389  
   310   15.4  0.0  0.0  chr19             22658498 22658549 (25791222) C hAT-N86_DR        DNA/hAT-Ac              (0)    544     493 1488390  
  1800   16.6 20.6  2.0  chr19             22658553 22658665 (25791106) C hAT-N34B_DR       DNA/hAT-Ac              (0)    842     645 1488391  
  9841    3.7  5.7  0.0  chr19             22658666 22659929 (25789842) + hAT-N162_DR       DNA/hAT-Charlie           1   1336     (0) 1488392  
  1697   11.7 18.1  4.6  chr19             22659955 22660357 (25789414) C hAT-N34_DR        DNA/hAT-Ac            (491)    458       4 1488393  
   258   15.7 15.7  0.0  chr19             22660392 22660461 (25789310) + hAT-N178_DR       DNA/hAT-Ac                1     81  (1626) 1488394  
   308   11.1 24.5  1.7  chr19             22660511 22660621 (25789150) + DNA11TA1_DR       DNA/CMC-EnSpm            22    145    (58) 1488395  
  3500   13.2 26.1  2.9  chr19             22660921 22661972 (25787799) C LOOPERN7_DR       DNA/Kolobok-T2          (0)   1290       1 1488396  
   293    2.6  2.6  0.0  chr19             22661940 22661977 (25787794) + Merlin-2_DR       DNA/Merlin             6094   6132  (7789) 1488397 *
  4525   10.1  2.9  2.9  chr19             22662295 22662987 (25786784) C DNA14-5-1_DR      DNA                     (0)    693       1 1488398  
   893   13.9 10.5  2.8  chr19             22663463 22663662 (25786109) C Academ-N1_DRe     DNA/Academ-1         (2729)   1299    1085 1488399  
   605   20.2  9.2  5.0  chr19             22663464 22663692 (25786079) C hAT-N127_DR       DNA/hAT-Charlie      (6852)   3464    3227 1488400 *
   352    9.2  0.0  0.0  chr19             22664157 22664232 (25785539) + DNA-N43_DR        DNA/TcMar-Fot1          646    721   (333) 1488401 *
   475    8.6  0.0  0.0  chr19             22664166 22664282 (25785489) C hAT-2n1_DR        DNA/hAT-Charlie        (69)   1141    1025 1488402  
   281   23.1  2.2  0.0  chr19             22664211 22664233 (25785538) C Gypsy118-LTR_DR   LTR/Gypsy             (528)    505     442 1488403 *
   311   13.3  0.0  0.0  chr19             22664234 22664293 (25785478) C DNA-N4_DR         DNA                   (324)    718     659 1488404  
  1015   22.9  3.6 17.0  chr19             22665059 22665443 (25784328) C Mariner-7_DR      DNA/TcMar-Tc1         (160)   1427    1087 1488405  
   867   17.5 30.3  1.2  chr19             22665556 22665809 (25783962) C DNA-N19_DR        DNA                   (336)    327       1 1488406  
   244   24.2  4.7  3.1  chr19             22665865 22665928 (25783843) C Mariner-7_DR      DNA/TcMar-Tc1        (1201)    386     322 1488407  
   237   27.4  0.0  0.0  chr19             22665960 22666032 (25783739) C piggyBac-N13B_DR  DNA/PiggyBac          (526)    875     803 1488408 *
   433   16.4  1.4 23.7  chr19             22666007 22666150 (25783621) + HATN8_DR          DNA/Zisupton             53    170    (85) 1488409  
   487   11.1  0.0  2.5  chr19             22666182 22666264 (25783507) C Mariner-7_DR      DNA/TcMar-Tc1        (1334)    253     173 1488407  
  4992   10.1  5.4  4.9  chr19             22666336 22667170 (25782601) + LOOPERN5_DR       DNA/Kolobok-T2           29    867   (370) 1488410  
   818   15.1 34.2  0.3  chr19             22667170 22667441 (25782330) C DNA9TA1_DR        DNA/CMC-EnSpm        (2021)   1312     949 1488411 *
   847   17.6 13.9  1.2  chr19             22667225 22667454 (25782317) C hAT-N157_DR       DNA/hAT-Ac            (825)    732     474 1488412 *
  2287    7.7  7.5  5.6  chr19             22667450 22667820 (25781951) + LOOPERN5_DR       DNA/Kolobok-T2          860   1237     (0) 1488413  
   709   18.2  9.8 18.6  chr19             22669004 22669035 (25780736) + DNA8-17_DR        DNA/hAT-Tip100         1281   1555   (258) 1488414  
   830   13.4 15.5 15.5  chr19             22669036 22669300 (25780471) + HE1_DR1           SINE/tRNA-V-RTE           3    267   (135) 1488415  
   264   17.6  0.0  0.0  chr19             22669288 22669360 (25780411) + Rex1-31_DRe       LINE/Rex-Babar         3053   3119   (414) 1488416 *
   551   14.0  0.0  0.7  chr19             22669306 22669449 (25780322) C Zisupton-7_DR     DNA/Zisupton         (5566)  11516   11374 1488417 *
   918   18.4  1.3  4.1  chr19             22669360 22669585 (25780186) C Helitron-2_DR     RC/Helitron          (3735)  23677   23458 1488418  
   202   28.2  1.7  0.0  chr19             22669361 22669402 (25780369) + Polinton-1N1_DR   DNA/Maverick          14362  14478   (991) 1488419 *
  1310   14.9  2.2  1.8  chr19             22669409 22669633 (25780138) C SINE2-4_DR        SINE/tRNA-V-RTE       (141)    230       5 1488420  
   829   19.5  4.6 16.9  chr19             22669432 22669873 (25779898) C DNA8-10_DR        DNA/hAT-Ac           (1941)   2077    1278 1488421 *
   461    5.7  1.4  3.5  chr19             22669874 22669893 (25779878) + Helitron-4_DR     RC/Helitron           11794  11871 (19997) 1488422  
   595   13.5  0.0  0.9  chr19             22669894 22670005 (25779766) + hAT-13_DR         DNA/hAT-Tip100         2368   2478   (324) 1488423  
   545   12.6  0.0  7.1  chr19             22669905 22670024 (25779747) C DNA9-6_DR         DNA                   (362)   7522    7411 1488424 *
   461    5.7  1.4  3.5  chr19             22670006 22670019 (25779752) + Helitron-4_DR     RC/Helitron           11872  11936 (19932) 1488422 *
   337   25.9  4.7  6.8  chr19             22670015 22670225 (25779546) C CryptonV-1_DR     DNA/Crypton-V       (11928)   5945    5739 1488425 *
   313   17.9  0.0  0.8  chr19             22670025 22670037 (25779734) C Zisupton-6_DR     DNA/Zisupton        (13273)   8841    8710 1488426 *
   829   19.5  4.6 16.9  chr19             22670038 22670049 (25779722) C DNA8-10_DR        DNA/hAT-Ac           (1941)   1277    1253 1488421  
   332   12.5 35.2  0.0  chr19             22670246 22670333 (25779438) + DNA-AT-2_DR       DNA                    1062   1180   (261) 1488427  
   250   17.2  5.9  1.9  chr19             22670351 22670451 (25779320) + Mariner-N5B_DR    DNA/TcMar              8791   8895   (549) 1488428 *
  1016   21.6  6.7  1.8  chr19             22670362 22670717 (25779054) C Mariner-N21_DR    DNA/TcMar            (9414)    381       1 1488429  
   258   13.4  0.0  4.4  chr19             22671707 22671753 (25778018) + Kolobok-N11_DR    DNA/Kolobok-T2           42     86   (385) 1488430  
   960   19.8  7.6 12.9  chr19             22671815 22672196 (25777575) C DNA8-22_DR        DNA                    (23)    762     399 1488431  
  2600   10.0 13.1  0.2  chr19             22672197 22672647 (25777124) C TDR13             DNA                    (24)    748     240 1488432  
   388   18.3  1.4  0.0  chr19             22672650 22672720 (25777051) C TDR13             DNA                   (652)    120      49 1488432  
   321    5.3  0.0  0.0  chr19             22672717 22672754 (25777017) C TDR19             DNA/hAT-Charlie       (152)    253     216 1488433 *
   217    7.5 15.0  0.0  chr19             22672720 22672759 (25777012) + hAT-N66B_DR       DNA/hAT-Charlie         147    192     (3) 1488434 *
  1871   21.8  2.6 14.6  chr19             22672770 22673696 (25776075) C DNA8-22_DR        DNA                   (106)    679      97 1488435 *
  2790   15.4  4.0  3.0  chr19             22673695 22674216 (25775555) C hAT-N167B_DR      DNA/hAT-Charlie       (902)    671     145 1488436  
   345   13.1  1.6  0.0  chr19             22674218 22674278 (25775493) C DNA8-22_DR        DNA                   (565)    220     159 1488431  
   977   17.3  7.8  1.0  chr19             22675273 22675465 (25774306) + SINE3-1a          SINE/5S-Deu-L2            1    206   (364) 1488437  
  1001   10.3 20.0  0.0  chr19             22675466 22675640 (25774131) C TDR13C            DNA                     (0)    680     471 1488438 *
  6548    7.8 22.7  0.6  chr19             22675639 22676817 (25772954) C DNA-1-7_DR        DNA/PIF-Harbinger       (0)   1438       1 1488439  
  1710   16.6 22.4  2.5  chr19             22676818 22677212 (25772559) C TDR13C            DNA                   (207)    473       1 1488440  
   819   17.4 14.0  4.7  chr19             22677213 22677435 (25772336) + SINE3-1a          SINE/5S-Deu-L2          199    442   (128) 1488437  
  2374    9.8  0.3  0.0  chr19             22677809 22678135 (25771636) C Harbinger-N10_DR  DNA/PIF-Harbinger       (0)    328       1 1488441  
   452   15.2  2.8  1.9  chr19             22678140 22678246 (25771525) + Copia-18_DR-LTR   LTR/Gypsy?               72    179   (142) 1488442  
  2740   15.0 16.8  2.5  chr19             22678247 22678842 (25770929) C TDR8D             DNA                     (0)    679       1 1488443  
  7135   11.9  4.2  3.4  chr19             22678891 22680136 (25769635) C TDR22             DNA                     (0)   1255       1 1488444  
   208   12.1  0.0  0.0  chr19             22680260 22680292 (25769479) C Zisupton-N1_DR    DNA/Zisupton         (1876)   1438    1406 1488445  
  2014   15.3  5.5  3.5  chr19             22680491 22680552 (25769219) C TDR17B            DNA/Sola-1            (714)    832     763 1488446  
  2212   11.6  6.3  0.3  chr19             22680553 22680914 (25768857) + HE1_DR1           SINE/tRNA-V-RTE           1    384    (18) 1488447  
  2264   17.2  6.0  0.9  chr19             22682712 22683146 (25766625) + Harbinger-8N2_DR  DNA/PIF-Harbinger         1    457    (91) 1488448  
  6753   11.2  8.5  1.4  chr19             22683211 22684382 (25765389) + Kolobok-4N1_DR    DNA/Kolobok-T2            1   1255   (414) 1488449  
   287   12.5  0.0  0.0  chr19             22684385 22684424 (25765347) + Kolobok-4N1_DR    DNA/Kolobok-T2         1422   1461   (208) 1488450  
   243   22.6  0.0  0.0  chr19             22684425 22684437 (25765334) C hAT-N31_DR        DNA/hAT-Ac           (1037)    425     373 1488451  
  2990   14.0 22.7  0.8  chr19             22684507 22685140 (25764631) + TDR13             DNA                       1    772     (0) 1488452  
   373   29.4  1.3  7.0  chr19             22685013 22685162 (25764609) + DNA9-3_DR         DNA/MULE-MuDR?         5659   5800  (5579) 1488453 *
   354   15.5  0.0  5.5  chr19             22685788 22685805 (25763966) + Dada-U6_DR        DNA/Dada               7083   7192  (1771) 1488454  
   456    7.3  2.0  2.0  chr19             22685806 22685903 (25763868) + DNA8-25_DR        DNA                     601    698  (3269) 1488455 *
   492    9.7  0.0  1.1  chr19             22685819 22685912 (25763859) + CryptonV-N5_DR    DNA/Crypton-V         15251  15343  (9194) 1488456  
   387    6.8  4.1  0.0  chr19             22685849 22685921 (25763850) C ENSPM-6_DR        DNA/CMC-EnSpm       (19242)  13374   13299 1488457 *
   331   13.8  6.9  7.9  chr19             22685864 22685965 (25763806) + Gypsy-210_DR-I    LTR/Gypsy                36    136  (4012) 1488458 *
  3253    3.9  0.0  0.0  chr19             22686872 22687284 (25762487) + DNA-2-30B_DR      DNA                       1    413     (0) 1488459  
  5193    9.4  1.7  0.9  chr19             22687291 22688041 (25761730) + Tc1-7_DR          DNA/TcMar-Tc1             1    757   (889) 1488460  
 32678    0.5  0.3  0.4  chr19             22688045 22691784 (25757987) + EnSpm-N3B_DR      DNA/CMC-EnSpm             1   3734     (0) 1488461  
   283   12.9 20.9  1.0  chr19             22691718 22691803 (25757968) C EnSpm-N36_DR      DNA/CMC-EnSpm        (3105)    120      18 1488462 *
  5529    8.4  9.1  0.0  chr19             22691785 22692597 (25757174) + Tc1-7_DR          DNA/TcMar-Tc1           759   1645     (1) 1488463  
   239    4.6  0.0  3.4  chr19             22692630 22692684 (25757087) + (TTCA)n           Simple_repeat             3     54     (0) 1488464 *
   310   20.4  6.5  4.7  chr19             22692638 22692748 (25757023) + EnSpm-17_DR       DNA/CMC-EnSpm          2744   2829  (6447) 1488465  
   310   25.5  1.0  2.0  chr19             22692650 22692749 (25757022) C hAT-N127_DR       DNA/hAT-Charlie      (3361)   6955    6857 1488466  
   252   26.0  1.3  1.3  chr19             22692683 22692760 (25757011) + ANGEL             DNA/Kolobok              76    153   (156) 1488467 *
   221   18.9  3.9  5.2  chr19             22693039 22693116 (25756655) + hAT-N36C_DR       DNA/hAT                 130    206  (1711) 1488468  
  1279    4.3  1.2  0.0  chr19             22693649 22693812 (25755959) C TDR20             DNA/Merlin              (2)    237      72 1488469 *
  2170   14.3  9.7  5.1  chr19             22693812 22694498 (25755273) C hAT-N22_DR        DNA/hAT              (1178)    560       1 1488470  
   874   15.7 20.6  2.6  chr19             22694501 22694854 (25754917) C DNAX-18_DR        DNA/Merlin            (226)    532     117 1488471  
  3778   14.4  4.4  4.6  chr19             22694855 22695632 (25754139) C hAT-N58_DR        DNA/hAT-Ac              (0)    808      33 1488472  
   630   11.1  5.9  1.6  chr19             22695639 22695757 (25754014) C DNAX-18_DR        DNA/Merlin            (634)    124       1 1488473  
   344   12.9  4.8  0.0  chr19             22695707 22695768 (25754003) C CryptonV-N4_DR    DNA/Crypton-V       (11170)   2323    2259 1488474 *
   413    1.8  0.9  0.0  chr19             22696951 22697063 (25752708) + hAT-N134B_DR      DNA/hAT?                682    795   (131) 1488475  
   359    7.3  0.0  0.9  chr19             22696967 22697076 (25752695) + Helitron-2_DR     RC/Helitron            6236   6344 (21068) 1488476 *
   395    3.3  0.0  1.1  chr19             22696986 22697078 (25752693) + Kolobok-1_DR      DNA/Kolobok-T2         2854   2945  (3358) 1488477  
   374   11.2  0.0  0.9  chr19             22697079 22697101 (25752670) C Dada-tA_DR        DNA/Dada              (391)   8280    8166 1488478  
   300   16.6  0.4 35.5  chr19             22697102 22697180 (25752591) C DNA9-3_DR         DNA/MULE-MuDR?       (1769)   9610    9467 1488479  
   339    8.9  0.0  0.0  chr19             22697181 22697225 (25752546) + Zisupton-6_DR     DNA/Zisupton           9384   9428 (12688) 1488480 *
   410    4.4  0.0  0.0  chr19             22697189 22697266 (25752505) C DNA-N4_DR         DNA                   (324)    718     643 1488481  
   300   16.6  0.4 35.5  chr19             22697226 22697254 (25752517) C DNA9-3_DR         DNA/MULE-MuDR?       (1769)   9466    9411 1488479 *
   751   13.2 16.6  3.9  chr19             22697241 22697517 (25752254) + RTEX-2_DR         LINE/RTE-X             2817   3127   (133) 1488482  
   330   10.5  0.0  0.0  chr19             22698301 22698386 (25751385) C hAT-N159_DR       DNA/hAT-Ac            (175)   1647    1562 1488483  
   308    6.8  0.0  0.0  chr19             22698325 22698397 (25751374) C DNA9-3_DR         DNA/MULE-MuDR?       (1937)   9442    9370 1488479 *
   243    8.2  0.0  6.1  chr19             22698356 22698407 (25751364) C HATN11_DR         DNA/hAT-hobo          (166)    761     713 1488484 *
   947   21.5  2.5  6.0  chr19             22698692 22698735 (25751036) C DNA-6-N2_DR       DNA                  (1413)   3643    3376 1488485  
  1223   15.4  3.4  0.0  chr19             22698736 22698968 (25750803) C HE1_DR1           SINE/tRNA-V-RTE        (20)    382     142 1488486  
  1504    7.1  4.2  3.4  chr19             22699067 22699329 (25750442) C TDR1              DNA/TcMar-Tc1           (0)   1236     972 1488487  
  1887    3.1  0.0  0.0  chr19             22699336 22699559 (25750212) C DNA-8-10_DR       DNA                     (5)    229       6 1488488  
  2302    6.0  3.8  2.9  chr19             22699563 22699903 (25749868) C TDR1              DNA/TcMar-Tc1         (256)    980     637 1488487  
   280    5.0  7.5  0.0  chr19             22699903 22699942 (25749829) C hAT-N104_DR       DNA/hAT-Tip100        (471)     59      17 1488489 *
  1220    8.1 18.0  2.3  chr19             22699936 22700163 (25749608) C TDR1              DNA/TcMar-Tc1         (973)    263       1 1488487  
   359    7.9  1.6  6.9  chr19             22700167 22700288 (25749483) + DNA9-6_DR         DNA                    7406   7521   (363) 1488490 *
   463    6.7  7.4  0.8  chr19             22700182 22700302 (25749469) C Dada-tA_DR        DNA/Dada              (349)   8323    8195 1488491  
   330   16.4  0.8  1.6  chr19             22700204 22700327 (25749444) + Kolobok-3_DR      DNA/Kolobok-T2         2445   2567  (3399) 1488492 *
   530   11.2  0.0  2.2  chr19             22700220 22700310 (25749461) C Gypsy123-I_DR     LTR/Gypsy            (4748)    666     578 1488493  
   447   18.1  1.4  2.1  chr19             22700311 22700360 (25749411) + Helitron-N3B_DR   RC/Helitron            2397   2536  (4068) 1488494  
   383    5.4 41.9  0.0  chr19             22700328 22700401 (25749370) + SINE_DR1          SINE                    153    257     (1) 1488495 *
   359    5.9  0.0  3.9  chr19             22700357 22700409 (25749362) + L2-2_DRe          LINE/L2                4188   4238     (0) 1488496 *
  2178    8.7  9.3  3.4  chr19             22700897 22701313 (25748458) + DNA15TA1_DR       DNA/CMC-EnSpm             2    442     (0) 1488497  
   304   12.0 15.1  3.1  chr19             22702154 22702239 (25747532) C DNA-N24_DR        DNA                     (4)    973     878 1488498  
  1036   12.9  9.7  0.5  chr19             22702249 22702443 (25747328) C hAT-N22_DR        DNA/hAT-Ac            (174)   1564    1352 1488499  
  5734   12.5  9.4  1.4  chr19             22702483 22703537 (25746234) + DNA-2-16_DR       DNA/CMC-EnSpm           213   1350   (362) 1488500  
   451   14.3  1.3  1.3  chr19             22703563 22703640 (25746131) C hAT-N141_DR       DNA/hAT-Charlie       (116)     78       1 1488501  
   366   21.8  1.1  1.1  chr19             22703569 22703656 (25746115) + TDR19             DNA/hAT-Charlie         123    210   (195) 1488502 *
  1835   12.4  3.5  0.4  chr19             22703586 22703937 (25745834) C hAT-N22C_DR       DNA/hAT-Ac            (379)    315      10 1488503  
   233   18.0 21.2  1.5  chr19             22703943 22703969 (25745802) + Merlin-2_DR       DNA/Merlin             7281   7373  (6548) 1488504  
   301   17.3  9.2  1.2  chr19             22703970 22704045 (25745726) C ANGEL             DNA/Kolobok           (227)     82       1 1488505  
   500    7.0 34.0  0.8  chr19             22704924 22705023 (25744748) C Kolobok-N1_DR     DNA/Kolobok-T2?        (16)    783     651 1488506  
  8712    6.1  0.5  0.3  chr19             22705035 22706149 (25743622) + L2-3_DRe          LINE/L2                3951   5068     (0) 1488507  
  1082   16.9  1.6  6.0  chr19             22706153 22706397 (25743374) C Kolobok-N1_DR     DNA/Kolobok-T2?       (156)    643     409 1488506  
   425   18.9 19.7  0.0  chr19             22706493 22706624 (25743147) + DNA-8-28_DR       DNA/hAT-Tip100?           7    164   (418) 1488508 *
   769   19.9  3.1  1.2  chr19             22706590 22706752 (25743019) C Penelope-5_DR     LINE/Penelope         (478)   2398    2233 1488509 *
  2090   14.9  5.3  2.2  chr19             22706609 22706621 (25743150) C DNA6-6_DR         DNA                  (6713)   4568    4462 1488510  
  2362   12.1  0.6  1.1  chr19             22706622 22706973 (25742798) C DNA8-17_DR        DNA/hAT-Tip100        (150)   1663    1314 1488511  
  2090   14.9  5.3  2.2  chr19             22706974 22707005 (25742766) C DNA6-6_DR         DNA                  (6713)   4461    4160 1488510  
   416   21.2  5.3  5.3  chr19             22706977 22707165 (25742606) + DNA-8-28_DR       DNA/hAT-Tip100?         152    340   (242) 1488512 *
   718   18.1  6.7  0.5  chr19             22707169 22707346 (25742425) + Kolobok-N1_DR     DNA/Kolobok-T2?         458    646   (153) 1488513  
   637   18.8  8.4  5.9  chr19             22707321 22707535 (25742236) C TDR19             DNA/hAT-Charlie       (185)    220       1 1488514 *
  1214   14.0  2.6  0.0  chr19             22707348 22707540 (25742231) + TDR19C            DNA/hAT-Charlie           2    199   (197) 1488515  
   962   11.7  0.0  0.7  chr19             22707534 22707679 (25742092) C Kolobok-N1_DR     DNA/Kolobok-T2?       (640)    159      15 1488506 *
   277   20.3  8.1  0.0  chr19             22707696 22707769 (25742002) C EnSpm-N21_DR      DNA/CMC-EnSpm          (54)    425     346 1488516  
   251   13.4  5.7  1.8  chr19             22707841 22707893 (25741878) + piggyBac-N18_DR   DNA/PiggyBac              5     59   (595) 1488517  
  1032   13.2 11.4  2.7  chr19             22707900 22707922 (25741849) + DNA2-16_DR        DNA                   13822  13982  (4069) 1488518  
  1045    9.9 13.3  0.5  chr19             22707923 22708095 (25741676) + hAT-N4C_DR        DNA/hAT-Charlie           1    195     (0) 1488519  
  2322   11.5  6.0  3.1  chr19             22708347 22708812 (25740959) + EnSpm-N21_DR      DNA/CMC-EnSpm             1    479     (0) 1488520  
   251   14.7  6.9  5.5  chr19             22709239 22709310 (25740461) C hAT5-N2_DR        DNA/hAT-hAT5         (1693)    892     820 1488521 *
  1736    4.3  0.4  1.3  chr19             22709268 22709503 (25740268) + Mariner-N38_DR    DNA/TcMar-Tc1            41    274   (273) 1488522  
  1151   13.1  0.5  1.0  chr19             22709504 22709696 (25740075) + Copia-11_DR-LTR   LTR/Gypsy?                1    192   (279) 1488523  
   622   16.3  5.2 26.9  chr19             22709505 22709826 (25739945) C DNA7-N1_DR        DNA/Zisupton         (1096)   9318    8757 1488524 *
   853    4.3  0.3  0.0  chr19             22709658 22709679 (25740092) C hAT-2n1_DR        DNA/hAT-Charlie        (55)   1155     991 1488525  
   433   27.7  1.4  0.0  chr19             22709680 22709827 (25739944) + Polinton-1_DR     DNA/Maverick          17609  17758   (727) 1488526  
   355   12.5  5.7  0.0  chr19             22709750 22709837 (25739934) C EnSpm-N25_DR      DNA/CMC-EnSpm        (3851)    835     743 1488527 *
   265   17.0  0.0  0.0  chr19             22709805 22709851 (25739920) + Copia-11I_DR-LTR  LTR/Gypsy?              175    221   (256) 1488528 *
  1150   11.6 16.1  0.8  chr19             22709853 22710069 (25739702) C Copia-11I_DR-LTR  LTR/Gypsy?              (0)    477     228 1488529  
   710   19.7  0.7  0.0  chr19             22710065 22710211 (25739560) + Copia-11I_DR-LTR  LTR/Gypsy?              242    389    (88) 1488528 *
  7695    4.5  1.9  8.9  chr19             22710211 22711353 (25738418) + hAT-N35_DR        DNA/hAT-Ac              364   1433     (0) 1488530  
   313   27.3  0.0  5.8  chr19             22711354 22711446 (25738325) C DNA-N43_DR        DNA/TcMar-Fot1        (328)    726     640 1488531 *
   425    4.3  0.0  4.3  chr19             22711356 22711428 (25738343) C Zisupton-6_DR     DNA/Zisupton        (13662)   8454    8385 1488524  
   258   21.0  5.2  2.0  chr19             22711388 22711484 (25738287) + DNA-2-7_DR        DNA/CMC-EnSpm           848    947   (682) 1488532 *
  1054   13.2  1.6  1.6  chr19             22711401 22711592 (25738179) C Copia-11_DR-LTR   LTR/Gypsy?            (279)    192       1 1488533  
   366   25.0  0.9  1.9  chr19             22711429 22711461 (25738310) + IS3EU-1_DR        DNA/IS3EU              6659   6763  (1941) 1488534 *
  1516    9.3  3.2  4.7  chr19             22711593 22711874 (25737897) + Mariner-N38_DR    DNA/TcMar-Tc1           270    547     (0) 1488535  
   244   25.9  3.8  1.9  chr19             22711784 22711827 (25737944) + Merlin-1_DR       DNA/Merlin             2082   2188  (8338) 1488536 *
   303   13.6  0.0  3.4  chr19             22711828 22711888 (25737883) C Zisupton-6_DR     DNA/Zisupton        (13126)   8990    8932 1488537  
   345   15.5  1.4  2.8  chr19             22711960 22712032 (25737739) C EnSpm-N21_DR      DNA/CMC-EnSpm           (0)    479     408 1488538  
   201   34.0  2.7  2.0  chr19             22712054 22712203 (25737568) C REX1-8_DR         LINE/Rex-Babar        (530)   2931    2781 1488539  
   397   12.7  0.0  1.6  chr19             22712235 22712298 (25737473) + DNA11TA1B_DR      DNA/CMC-EnSpm           138    200     (3) 1488540  
   323   11.3  6.5  0.0  chr19             22712357 22712414 (25737357) + DNA9-3_DR         DNA/MULE-MuDR?        10373  10434   (945) 1488541  
  1770   14.9 13.9  4.7  chr19             22712415 22712802 (25736969) C DNA-X-2B_DR       DNA                     (0)    439      18 1488542  
   454   12.8 14.5  0.0  chr19             22712809 22712925 (25736846) + DNA-TA-2_DR       DNA/CMC-EnSpm            63    196     (0) 1488543  
  2809   14.3 12.9  0.3  chr19             22713399 22713933 (25735838) C TDR13             DNA                   (166)    606       5 1488544  
  1724   12.1  5.5  6.3  chr19             22713936 22714332 (25735439) + TDR24             DNA                      48    441     (3) 1488545  
   247   24.6  0.0  0.0  chr19             22714277 22714341 (25735430) C EnSpm-N46_DR      DNA/CMC-EnSpm?       (1264)   2476    2412 1488546 *
   426   17.9  9.2  2.3  chr19             22714370 22714489 (25735282) C EnSpm-3N1_DR      DNA/CMC-EnSpm           (5)    178      51 1488547  
  1946   12.6  4.3  2.6  chr19             22714541 22714955 (25734816) + Copia-8-LTR_DR    LTR/Gypsy?               56    477     (7) 1488548  
   485   15.0  0.0 16.5  chr19             22716007 22716022 (25733749) C Helitron-2_DR     RC/Helitron          (3585)  23827   23725 1488549  
   849    4.8  0.0  0.0  chr19             22716023 22716126 (25733645) C HE2_DR            SINE/tRNA-V-RTE         (1)    362     259 1488550  
   249   21.9  6.0  1.1  chr19             22716077 22716159 (25733612) + L1-64_DR          LINE/L1                3339   3425   (365) 1488551 *
  1389   18.9 10.3  5.8  chr19             22716355 22716869 (25732902) + hAT-N135_DR       DNA/hAT-Charlie           2    538     (4) 1488552  
   383    4.3  1.4  2.1  chr19             22717053 22717138 (25732633) + (TTCA)n           Simple_repeat             3     87     (0) 1488553 *
  2019   13.1  3.9  6.4  chr19             22717075 22717124 (25732647) C EnSpm-6N1_DR      DNA/CMC-EnSpm        (2806)   6430    6125 1488554  
  2522    6.9  5.4  0.8  chr19             22717125 22717474 (25732297) C SINE2-3_DR        SINE/tRNA-V-RTE         (2)    366       1 1488555  
   362   25.6  0.0 22.8  chr19             22717139 22717218 (25732553) C CryptonV-N5_DR    DNA/Crypton-V       (18950)   5586    5452 1488556 *
  2019   13.1  3.9  6.4  chr19             22717475 22717485 (25732286) C EnSpm-6N1_DR      DNA/CMC-EnSpm        (2806)   6124    6044 1488554  
  1401   12.5 32.9  0.2  chr19             22717566 22717909 (25731862) C Tc1-4_DR          DNA/TcMar-Tc1          (72)   1500    1045 1488557  
  1349   15.3  2.4  0.0  chr19             22718012 22718260 (25731511) C Merlin-N3_DR      DNA/Merlin              (0)    255       1 1488558  
   638   18.9 14.8  6.3  chr19             22719013 22719363 (25730408) C hAT-27N1_DR       DNA/hAT-Ac             (21)    710     332 1488559 *
   680   18.6 10.9  1.1  chr19             22719314 22719487 (25730284) C Merlin-1_DR       DNA/Merlin           (6360)   4167    3977 1488560 *
  2380    8.3  6.3  0.0  chr19             22719361 22719709 (25730062) C HE1_DR1           SINE/tRNA-V-RTE        (22)    380      10 1488561  
  1902   17.7  5.1  1.7  chr19             22719710 22719752 (25730019) + Mariner-N2_DR     DNA/TcMar              1312   1716  (2250) 1488562  
   272   18.1 20.8  6.1  chr19             22719711 22719869 (25729902) C hAT-27N1_DR       DNA/hAT-Ac            (387)    344     164 1488559 *
  5386    9.6 12.5  1.8  chr19             22719877 22720807 (25728964) + Mariner-N23_DRe   DNA/TcMar-ISRm11          2   1030     (1) 1488563  
   368   25.2  0.8  1.6  chr19             22720860 22720988 (25728783) C CryptonV-N5_DR    DNA/Crypton-V       (14616)   9921    9794 1488564  
   307   29.2  0.7  3.6  chr19             22720871 22720906 (25728865) + IS3EU-4_DR        DNA/IS3EU             10378  10490  (4539) 1488565 *
   546   15.0  0.0  0.0  chr19             22720907 22721006 (25728765) C hAT-27N1_DR       DNA/hAT-Ac            (631)    100       1 1488559  
   426   13.3  9.4  5.3  chr19             22721089 22721215 (25728556) C hAT-N125_DR       DNA/hAT-Ac              (9)   1187    1056 1488566 *
  1782   23.5 10.9  4.2  chr19             22721213 22721225 (25728546) C Helitron-2_DR     RC/Helitron          (3588)  23824   23800 1488567  
  1882   13.5  3.4  0.6  chr19             22721226 22721553 (25728218) C HE1_DR1           SINE/tRNA-V-RTE        (31)    371      35 1488568  
  1782   23.5 10.9  4.2  chr19             22721554 22721910 (25727861) C Helitron-2_DR     RC/Helitron          (3588)  23799   23082 1488567  
  2449   15.3 16.3  0.0  chr19             22722787 22723260 (25726511) C Harbinger-2N2_DR  DNA/PIF-Harbinger       (0)    626      76 1488569  
  1916   11.7 13.5  0.6  chr19             22723262 22723572 (25726199) + Harbinger-8N2_DR  DNA/PIF-Harbinger         1    351   (197) 1488570  
  2923   20.9  9.7  2.4  chr19             22723588 22724299 (25725472) C DNA-1-3B_DR       DNA/PIF-Harbinger       (0)    763       1 1488571  
   204   15.4  3.8  1.9  chr19             22724302 22724354 (25725417) C Harbinger-2B_DR   DNA/PIF-Harbinger    (3428)     73      20 1488572  
   301   17.8  0.0  3.2  chr19             22724491 22724554 (25725217) C TDR8B             DNA/hAT-Ac            (108)    855     794 1488573 *
  8334    2.9  8.0  0.8  chr19             22724522 22725599 (25724172) + TDR8              DNA/PIF-Harbinger         1   1155     (0) 1488574  
   326    2.6  0.0  0.0  chr19             22725567 22725604 (25724167) C Harbinger-2_DR    DNA/PIF-Harbinger    (4289)     38       1 1488575 *
   781   23.8 14.8  1.9  chr19             22725605 22725839 (25723932) + Mariner-1_DR      DNA/TcMar-Tc1          1033   1297   (211) 1488576  
   317    8.6  4.8  6.6  chr19             22725843 22725904 (25723867) C Penelope-5_DR     LINE/Penelope          (70)   2806    2746 1488577  
   273   15.6  6.1  2.9  chr19             22725851 22725916 (25723855) C Zisupton-6_DR     DNA/Zisupton         (5384)  16732   16665 1488578 *
   279   19.1 17.8  1.7  chr19             22725974 22726074 (25723697) + Penelope-5_DR     LINE/Penelope          2758   2874     (2) 1488579 *
   561   20.1  6.8  7.8  chr19             22726073 22726135 (25723636) + CryptonV-N3_DR    DNA/Crypton-V         16311  16494  (4169) 1488580  
   646   14.7  0.7  8.0  chr19             22726136 22726283 (25723488) C TE-X-24_DR        Unknown                 (0)   1500    1363 1488581  
  3348   14.5 17.3  0.1  chr19             22726432 22727089 (25722682) + TDR13             DNA                       1    771     (1) 1488582  
   278   20.5  5.8  3.4  chr19             22727249 22727334 (25722437) C DNA2-8_DR         DNA/CMC-EnSpm        (4312)     95       8 1488583 *
   301   22.7  2.0  7.4  chr19             22727306 22727335 (25722436) C Merlin-1_DR       DNA/Merlin           (6395)   4132    4038 1488584  
   464   12.9  0.0  0.0  chr19             22727336 22727405 (25722366) C DNA-X-3_DR        DNA                  (1011)    463     394 1488585  
   221   12.5  3.9  6.0  chr19             22727509 22727559 (25722212) C L1-38_DR          LINE/L1              (2776)   2701    2652 1488586  
   254   18.9 10.1  3.8  chr19             22727587 22727685 (25722086) C TE-X-21_DR        Unknown                (53)    129      25 1488587  
   961   11.4  0.0  0.9  chr19             22729053 22729092 (25720679) + (TCTA)n           Simple_repeat             1    246   (138) 1488588  
   500   21.3  7.2  1.7  chr19             22729093 22729420 (25720351) C Polinton-4_DR     DNA/Maverick         (7587)  12700   12410 1488589 *
   938   11.1  0.0  0.0  chr19             22729301 22729453 (25720318) + (TCTA)n           Simple_repeat             1    260   (357) 1488588 *
   961   11.4  0.0  0.9  chr19             22729421 22729440 (25720331) + (TCTA)n           Simple_repeat           247    384     (0) 1488588  
   727   20.2  0.0  0.0  chr19             22729454 22729709 (25720062) + (CCAA)n           Simple_repeat             1    256     (0) 1488590  
   593   21.4  5.7  5.7  chr19             22729641 22729974 (25719797) C Polinton-4_DR     DNA/Maverick         (7591)  12696   12311 1488591 *
  1048    8.8  0.0  0.6  chr19             22729681 22729901 (25719870) + (TCTA)n           Simple_repeat             1    658    (74) 1488588  
   938   11.1  0.0  0.0  chr19             22729710 22729917 (25719854) + (TCTA)n           Simple_repeat           261    617     (0) 1488588 *
   798   23.1  0.1  2.1  chr19             22729902 22730068 (25719703) + (TCCA)n           Simple_repeat             1    254   (229) 1488592 *
   736   19.7  0.0  0.0  chr19             22730069 22730246 (25719525) + (CAAT)n           Simple_repeat             3    180     (0) 1488593  
   798   23.1  0.1  2.1  chr19             22730247 22730394 (25719377) + (TCCA)n           Simple_repeat           255    483     (0) 1488592  
   333   11.0  4.0  2.6  chr19             22730355 22730429 (25719342) C Polinton-4_DR     DNA/Maverick         (8439)  11848   11773 1488591 *
  1048    8.8  0.0  0.6  chr19             22730395 22730417 (25719354) + (TCTA)n           Simple_repeat           659    732     (0) 1488588  
   221   17.9 12.5  0.0  chr19             22730426 22730481 (25719290) C hAT-N53B_DR       DNA/hAT-Ac           (2047)   2130    2068 1488594  
   425   10.8  0.0  1.5  chr19             22730535 22730600 (25719171) C DNA-2-2_DR        DNA                   (201)    206     142 1488595  
   777   14.9 11.2  0.5  chr19             22731764 22731932 (25717839) C Kolobok-4_DR      DNA/Kolobok-T2       (3131)   3500    3314 1488596 *
  3124    7.0  8.8  0.4  chr19             22731783 22732259 (25717512) + Mariner-N38_DR    DNA/TcMar-Tc1            30    546     (1) 1488597  
  1117   17.1 12.3  6.1  chr19             22732260 22732308 (25717463) + EnSpm-N13_DR      DNA/CMC-EnSpm         19586  19656  (2493) 1488598  
   286   21.3  9.1  2.4  chr19             22732462 22732538 (25717233) + piggyBac-N13B_DR  DNA/PiggyBac            832    913   (488) 1488599 *
   296   22.1  1.4  2.9  chr19             22732482 22732551 (25717220) + HATN8_DR          DNA/Zisupton            101    169    (86) 1488600  
   316   20.0  4.8  3.8  chr19             22733149 22733252 (25716519) + DNA11TA1B_DR      DNA/CMC-EnSpm             1    105    (98) 1488601 *
   442   11.1  0.0  0.0  chr19             22733236 22733298 (25716473) + DNA11TA1_DR       DNA/CMC-EnSpm           141    203     (0) 1488602  
   410   20.8 17.3  2.5  chr19             22733426 22733598 (25716173) C DNA11TA1B_DR      DNA/CMC-EnSpm           (0)    203       6 1488603  
   207   13.3  0.0  0.0  chr19             22734759 22734788 (25714983) + Gypsy-237_DR-I    LTR/Gypsy               863    892  (1146) 1488604  
  1550   11.0  8.4  6.0  chr19             22735593 22735902 (25713869) C piggyBac-N4_DR    DNA/PiggyBac            (1)   1322    1006 1488605  
   257   13.0  0.5 13.3  chr19             22736032 22736062 (25713709) + hAT-N127_DR       DNA/hAT-Charlie        2030   2193  (8122) 1488606  
   369    8.0  4.5  2.5  chr19             22736063 22736216 (25713555) + DNA-X-5_DR        DNA/hAT                 987   1143    (78) 1488607 *
   663    5.5  0.0  8.2  chr19             22736084 22736202 (25713569) + EnSpm-N42B_DR     DNA/CMC-EnSpm          1326   1435  (2869) 1488608  
   440    9.4  1.7  0.0  chr19             22736106 22736222 (25713549) + Mariner-N5C_DR    DNA/TcMar              1407   1525  (6396) 1488609 *
   346   11.3 14.8  0.0  chr19             22736122 22736236 (25713535) C Dada-U6_DR        DNA/Dada             (8097)    866     735 1488610 *
   374    7.3  2.8  3.6  chr19             22736203 22736222 (25713549) + DNA-2-32_DR       DNA/CMC-EnSpm?         5489   5626  (3156) 1488611  
  5208   11.7 16.1 14.4  chr19             22736229 22737753 (25712018) + Tc1-4_DR          DNA/TcMar-Tc1             1   1547    (25) 1488612  
   208   18.7  1.5 11.6  chr19             22737817 22737949 (25711822) + DNA-TA-4_DR       DNA/TcMar              4609   4729  (5066) 1488613  
   202    7.7 12.8  0.0  chr19             22738452 22738490 (25711281) C Gypsy38-I_DR      LTR/Gypsy            (2926)   2459    2416 1488614  
   564   19.3  4.2  1.4  chr19             22738960 22739101 (25710670) C CryptonV-N6_DR    DNA/Crypton-V         (332)    230      85 1488615  
   277   20.3  5.1  0.0  chr19             22739086 22739144 (25710627) C CryptonV-1_DR     DNA/Crypton-V       (17771)    102      41 1488616 *
   338   33.8  4.2  8.8  chr19             22739477 22739852 (25709919) + DIRS-1_DR         LTR/DIRS               1167   1338  (4717) 1488617  
   846   29.7 13.7  4.3  chr19             22739955 22740645 (25709126) + DIRS-1_DR         LTR/DIRS               1580   2875  (3257) 1488617  
   544   30.7  1.4  2.8  chr19             22740631 22740676 (25709095) + hAT-N22B_DR       DNA/hAT-Ac              759    801   (578) 1488618 *
  1283   10.9  0.0  6.7  chr19             22740677 22740882 (25708889) + TDR3B             DNA/hAT-Charlie           1    193     (0) 1488619  
   470   27.0  3.3 11.6  chr19             22740883 22740914 (25708857) + Helitron-2_DR     RC/Helitron            9379   9598 (17814) 1488620  
  2572   10.3  0.5  3.7  chr19             22740933 22741324 (25708447) C Harbinger3_DR     DNA/PIF-Harbinger      (86)   3513    3134 1488621  
   278   22.8  6.3 11.1  chr19             22741338 22741544 (25708227) C hAT-N104_DR       DNA/hAT-Tip100        (332)    198       1 1488622  
   656   22.6  3.6  8.8  chr19             22741545 22741755 (25708016) + DIRS-1-LTR_DR     LTR/Ngaro               200    398   (224) 1488623 *
  2258    5.7  8.2  0.3  chr19             22741580 22741895 (25707876) + HE2_DR            SINE/tRNA-V-RTE          23    363     (0) 1488624  
  1004    9.9  1.3  2.0  chr19             22741890 22742043 (25707728) C HARBINGER3NB_DR   DNA/PIF-Harbinger    (1115)    153       1 1488625 *
   849   10.2 13.8  0.6  chr19             22743474 22743611 (25706160) C Merlin-1_DR       DNA/Merlin           (8973)   1554    1399 1488626  
  2643   14.7  2.6 11.9  chr19             22743623 22744188 (25705583) C hAT-N48_DR        DNA/hAT-Ac            (941)    722     204 1488627  
   723   19.1  3.6  7.8  chr19             22743922 22744245 (25705526) + hAT-N34B_DR       DNA/hAT-Ac              642    948     (1) 1488628 *
   752   12.4  1.9  8.7  chr19             22744278 22744436 (25705335) C hAT-N29_DR        DNA/hAT-Tip100          (0)   1580    1432 1488629 *
  6058   13.5  3.5  3.2  chr19             22744364 22745529 (25704242) C hAT-N63_DR        DNA/hAT-Ac            (433)   1277     108 1488630  
   220    7.3  0.0  2.4  chr19             22745564 22745605 (25704166) C DNA-X-4_DR        DNA                   (476)    769     729 1488631  
   202   28.0  0.8  8.6  chr19             22745583 22745707 (25704064) C ENSPM-6_DR        DNA/CMC-EnSpm       (30622)   1994    1879 1488632 *
  1504    8.1 33.3  0.5  chr19             22745619 22745942 (25703829) C DNA-X-4_DR        DNA                   (743)    502      73 1488631  
   272   16.9  3.7  5.0  chr19             22745919 22745999 (25703772) + EnSpm-N13_DR      DNA/CMC-EnSpm          7625   7704 (14445) 1488633 *
   401    6.9  0.0  0.0  chr19             22745942 22745999 (25703772) + hAT-N164_DR       DNA/hAT-Tip100          846    903  (1137) 1488634  
   237   20.4  4.2  3.1  chr19             22746000 22746030 (25703741) C ENSPM-6_DR        DNA/CMC-EnSpm       (10670)  21931   21850 1488635  
   211    3.2  9.7  0.0  chr19             22746608 22746638 (25703133) C SAT-26_DR         Satellite            (2453)   1430    1397 1488636 *
   388    9.6 20.6  0.0  chr19             22746612 22746684 (25703087) C Merlin-N3_DR      DNA/Merlin              (0)    255     168 1488637  
  5469   12.8 21.3  0.9  chr19             22746688 22747829 (25701942) C hAT-N22B_DR       DNA/hAT-Ac              (7)   1372       1 1488638  
   761   16.8  1.3  0.6  chr19             22747839 22747994 (25701777) C Merlin-N3_DR      DNA/Merlin             (97)    158       2 1488637  
   461   26.2  6.7  1.8  chr19             22748030 22748344 (25701427) C Mariner-N29_DR    DNA/TcMar-ISRm11       (18)   1747    1418 1488639  
   762   10.8  3.2  3.9  chr19             22748420 22748573 (25701198) C DNA11TA1_DR       DNA/TcMar-Tc1          (12)    191      39 1488640  
  1125   13.5  0.0  0.0  chr19             22748584 22748768 (25701003) + DNA11TA1B_DR      DNA/CMC-EnSpm            19    203     (0) 1488641  
   229   25.0  1.3  1.3  chr19             22748705 22748781 (25700990) C DNA11TA1_DR       DNA/CMC-EnSpm          (23)    180     104 1488642 *
   208    6.2  0.0  0.0  chr19             22748769 22748800 (25700971) C DNA11TA1_DR       DNA/TcMar-Tc1         (163)     40       9 1488640 *
   349   14.8  0.0  0.0  chr19             22748986 22749039 (25700732) C Mariner-3_DR      DNA/TcMar-ISRm11     (1826)    821     768 1488643  
   575   15.6  3.4 17.4  chr19             22749061 22749269 (25700502) + DNA11TA1_DR       DNA/CMC-EnSpm             1    184    (19) 1488644  
   379   13.5 15.7  0.0  chr19             22749272 22749360 (25700411) C DNA11TA1_DR       DNA/CMC-EnSpm          (16)    187      85 1488645  
   249   12.5  0.0  0.0  chr19             22749387 22749426 (25700345) C Mariner-3_DR      DNA/TcMar-ISRm11     (1897)    750     711 1488643  
   480   20.3 15.1  6.4  chr19             22749449 22749893 (25699878) C Mariner-N29_DR    DNA/TcMar-ISRm11     (2063)    584      98 1488643  
   992   13.8 13.2  2.0  chr19             22749897 22750169 (25699602) + TDR16             DNA/Merlin                5    307     (6) 1488646  
  1146   10.8  5.1  1.0  chr19             22750747 22750942 (25698829) C DNA-5-8E_DR       DNA/hAT-hAT5          (278)    204       1 1488647  
   216    3.5  1.7  5.2  chr19             22751157 22751216 (25698555) + DNA-1-7_DR        DNA/PIF-Harbinger       664    721   (717) 1488648  
   329   20.8  2.0  2.0  chr19             22752176 22752272 (25697499) + CryptonV-N5_DR    DNA/Crypton-V          3930   4000 (20537) 1488649  
   260   22.5  7.4  1.2  chr19             22752201 22752281 (25697490) C hAT-N167B_DR      DNA/hAT-Charlie       (258)   1315    1230 1488650 *
   226   26.3  9.4  1.0  chr19             22752282 22752296 (25697475) + DNA-6-N2_DR       DNA                    3531   3634  (1422) 1488651  
   281   10.3  0.0  0.0  chr19             22752305 22752343 (25697428) C hAT-N126B_DR      DNA/hAT-Ac              (0)    600     562 1488652 *
   412   16.5  3.8  1.9  chr19             22752329 22752433 (25697338) + EnSpm-6N1_DR      DNA/CMC-EnSpm          4479   4585  (4651) 1488653 *
   773    8.2 13.5  0.6  chr19             22752342 22752489 (25697282) C TZF28B            DNA/TcMar-Tc1          (30)   1584    1418 1488654  
   313   17.4  2.6  9.3  chr19             22752926 22752943 (25696828) C hAT5-N2_DR        DNA/hAT-hAT5         (1672)    913     903 1488655  
  1124    8.6  1.7  0.0  chr19             22752944 22753118 (25696653) + Mariner-N38_DR    DNA/TcMar-Tc1             1    178   (369) 1488656  
   787    4.2  0.0  0.0  chr19             22753120 22753215 (25696556) C Tc1-6_DR          DNA/TcMar-Tc1           (0)   1203    1108 1488657  
   590    8.2  0.0 12.1  chr19             22753215 22753325 (25696446) C Tc1-6_DR          DNA/TcMar-Tc1         (921)    282     184 1488658 *
   312    2.8  0.0  0.0  chr19             22753296 22753331 (25696440) C Tc1-6_DR          DNA/TcMar-Tc1        (1167)     36       1 1488658 *
  2789   10.8  4.3  1.3  chr19             22753391 22753830 (25695941) C Kolobok-N2_DR     DNA/Kolobok-T2        (913)    458       6 1488659  
   814   17.9  1.1  2.2  chr19             22753668 22753850 (25695921) C MuDR-1_DR         DNA/MULE-NOF?        (4975)   2438    2258 1488660 *
  1024   20.9  6.1  2.4  chr19             22753897 22754141 (25695630) C TDR13D            DNA                     (5)    757     504 1488661  
   484    9.4  0.0  0.0  chr19             22754146 22754209 (25695562) + DNA-X-4_DR        DNA                       1     64  (1181) 1488662 *
  1108   10.3  3.3  9.4  chr19             22754208 22754421 (25695350) + DNA-X-4_DR        DNA                     316    517   (728) 1488663 *
  2911    9.4  8.5  1.2  chr19             22754411 22754892 (25694879) + DNA-X-4_DR        DNA                     729   1245     (0) 1488664  
   901   21.2  7.5  1.1  chr19             22754904 22755156 (25694615) C TDR13D            DNA                   (487)    275       7 1488661  
   391   16.2 11.2  0.0  chr19             22755644 22755723 (25694048) C DNA-N19_DR        DNA                   (250)    413     325 1488665  
  2316   19.6 13.9 12.3  chr19             22755758 22755963 (25693808) C DNA-8-8_DR        DNA/hAT-Charlie        (14)   1111     747 1488666  
  3141    6.8  4.0  0.6  chr19             22755964 22756435 (25693336) C Mariner-N38_DR    DNA/TcMar-Tc1          (29)    518      31 1488667  
  2316   19.6 13.9 12.3  chr19             22756436 22756853 (25692918) C DNA-8-8_DR        DNA/hAT-Charlie        (14)    746       1 1488666  
  1013    8.2  1.1  3.5  chr19             22756860 22757035 (25692736) C EnSpm-N3C_DR      DNA/CMC-EnSpm          (54)    229      58 1488668  
  2830   14.8  8.6  0.0  chr19             22757643 22758129 (25691642) C TDR13B2           DNA                     (0)    779     251 1488669  
   598   18.4  7.6  0.7  chr19             22758325 22758455 (25691316) C Harbinger-8N2_DR  DNA/PIF-Harbinger       (0)    548     409 1488670  
   468   17.4  6.9  1.1  chr19             22758453 22758539 (25691232) C Harbinger-8N2_DR  DNA/PIF-Harbinger     (456)     92       1 1488670 *
   284   23.8  6.8  2.2  chr19             22758540 22758550 (25691221) + EnSpm-N10_DR      DNA/CMC-EnSpm          2670   2724  (6584) 1488671  
   630   20.9 11.3  3.5  chr19             22758609 22758846 (25690925) + Merlin-N1_DR      DNA/Merlin              114    369     (0) 1488672  
  4941   11.6 17.3  2.8  chr19             22759738 22760741 (25689030) + TDR23             DNA                       2   1147     (0) 1488673  
   253   21.2  6.4  9.9  chr19             22760896 22761052 (25688719) + DNA7-N1_DR        DNA/Zisupton           8016   8167  (2250) 1488674 *
   456   17.0 16.9  0.7  chr19             22760963 22761092 (25688679) + ANGEL             DNA/Kolobok              67    217    (92) 1488675  
   202    8.6  0.0  2.9  chr19             22761123 22761158 (25688613) + Merlin-2_DR       DNA/Merlin             7379   7413  (6508) 1488676  
   211   15.2 17.4  0.0  chr19             22761348 22761393 (25688378) C DNA13TA1_DR       DNA/TcMar-Tc1           (0)    318     265 1488677 *
   216   23.2  3.5  9.9  chr19             22761360 22761382 (25688389) C ENSPM-6_DR        DNA/CMC-EnSpm       (12930)  19686   19606 1488678  
   404   12.7  0.0  0.0  chr19             22761383 22761444 (25688327) C TDR19C            DNA/hAT-Charlie       (192)    204     143 1488679  
  1555   10.8  1.7  0.8  chr19             22761445 22761678 (25688093) + hAT-N75_DR        DNA/hAT-Charlie           1    236  (1091) 1488680  
  3242   10.6 17.2  0.5  chr19             22761679 22762235 (25687536) C HarbingerN1_DR    DNA/PIF-Harbinger       (0)    650       1 1488681  
   223    3.7  0.0  0.0  chr19             22762233 22762256 (25687515) + hAT-N75_DR        DNA/hAT-Charlie         231    254  (1073) 1488682 *
   738   16.3  2.3  0.0  chr19             22762257 22762385 (25687386) C DNA-3-6_DR        DNA/Zator?              (2)    583     452 1488683 *
  3252    6.7 15.7  0.6  chr19             22762384 22762982 (25686789) + hAT-N75_DR        DNA/hAT-Charlie         639   1327     (0) 1488684  
   393   25.5  0.9  1.8  chr19             22762972 22762983 (25686788) C TDR3B             DNA/hAT-Charlie        (34)    159      49 1488685 *
   739    9.0  1.0  0.0  chr19             22762984 22763083 (25686688) + TDR19C            DNA/hAT-Charlie          46    146   (250) 1488686 *
  1396   13.6  2.9  0.0  chr19             22763076 22763317 (25686454) C DNA13TA1_DR       DNA/TcMar-Tc1          (47)    271      23 1488677  
   205   26.7  0.0  0.0  chr19             22764308 22764367 (25685404) C EnSpm-N47_DR      DNA/CMC-EnSpm?        (688)   2329    2270 1488687 *
   547   15.3  1.7 14.1  chr19             22764326 22764500 (25685271) + ASAT_CY           Satellite                99    254     (8) 1488688  
   550   25.3  2.0  0.0  chr19             22764515 22764660 (25685111) + Kolobok-N10B_DR   DNA/Kolobok             123    271     (0) 1488689  
   880   16.8  0.0  0.0  chr19             22764679 22764827 (25684944) + Kolobok-N10B_DR   DNA/Kolobok             122    270     (1) 1488689  
   277   16.4  3.6  0.0  chr19             22764780 22764834 (25684937) C EnSpm-17_DR       DNA/CMC-EnSpm        (6522)   2754    2698 1488690 *
   241   18.2  0.0  3.6  chr19             22764784 22764840 (25684931) C hAT-N183_DR       DNA/hAT-Ac           (1620)    375     321 1488691 *
   645   14.1  5.0 11.9  chr19             22764847 22765007 (25684764) + Kolobok-N10B_DR   DNA/Kolobok             121    271     (0) 1488692  
   871   17.2  0.0  0.0  chr19             22765025 22765175 (25684596) + Kolobok-N10B_DR   DNA/Kolobok             121    271     (0) 1488692  
   790   18.5  0.7  0.0  chr19             22765193 22765338 (25684433) + Kolobok-N10B_DR   DNA/Kolobok             125    271     (0) 1488692  
   254   23.3  2.2 14.1  chr19             22765339 22765434 (25684337) C EnSpm-15_DR       DNA/CMC-EnSpm       (10934)    520     439 1488693 *
   696   16.4  7.1  0.0  chr19             22765357 22765496 (25684275) + Kolobok-N10B_DR   DNA/Kolobok             121    270     (1) 1488694  
   200   18.2  3.5  5.3  chr19             22766449 22766506 (25683265) + CryptonV-N3_DR    DNA/Crypton-V         10298  10354 (10309) 1488695 *
   413   15.2  0.0  0.0  chr19             22766471 22766536 (25683235) + Kolobok-N10B_DR   DNA/Kolobok             121    186    (85) 1488696  
   290   13.2  3.8  4.5  chr19             22766539 22766696 (25683075) C CryptonV-3_DR     DNA/Crypton-V       (22899)    554     398 1488697 *
   389    8.8  0.7  3.5  chr19             22766574 22766595 (25683176) + EnSpm-N2_DR       DNA/CMC-EnSpm          2915   2962  (1053) 1488698  
   579   13.3  0.0  2.0  chr19             22766596 22766695 (25683076) + DNA9-3_DR         DNA/MULE-MuDR?         9438   9535  (1844) 1488699  
   459    6.2  0.9  0.0  chr19             22766599 22766710 (25683061) C Mariner-N5C_DR    DNA/TcMar            (6411)   1510    1398 1488700 *
   377    7.7  0.8  2.5  chr19             22766610 22766729 (25683042) + DNA9-6_DR         DNA                    7438   7555   (329) 1488701 *
   389    8.8  0.7  3.5  chr19             22766730 22766759 (25683012) + EnSpm-N2_DR       DNA/CMC-EnSpm          2963   3033   (982) 1488698  
   347   13.0  3.7  0.0  chr19             22766963 22767016 (25682755) + LINEX-1_DR        Retroposon              166    221   (584) 1488702 *
   371   16.4  1.4  1.4  chr19             22767015 22767088 (25682683) + DNA-X-5_DR        DNA/hAT                 371    444   (777) 1488703 *
   404   26.1  0.0  1.1  chr19             22767059 22767151 (25682620) C DNA-1-3B_DR       DNA                   (169)    594     506 1488704  
   550   22.1  2.1  6.0  chr19             22767157 22767349 (25682422) C Helitron-N5_DR    RC/Helitron          (3514)   5995    5839 1488705 *
   914   18.1  7.7  1.4  chr19             22767320 22767515 (25682256) C DNA-1-3B_DR       DNA                   (245)    518     311 1488704  
   423   21.9 21.0  0.6  chr19             22767530 22767667 (25682104) C DNA-1-3B_DR       DNA                   (544)    219      54 1488704  
  1641   16.4  1.1  7.6  chr19             22767684 22768046 (25681725) C DNA-8-9_DR        DNA/hAT-Ac            (782)   2937    2597 1488706  
  3948   12.6  4.0 11.1  chr19             22768064 22768940 (25680831) C DNA-8-9_DR        DNA/hAT-Ac           (1826)   1893    1073 1488707  
   516   15.7  1.9  5.8  chr19             22768992 22769099 (25680672) + LINEX-1_DR        Retroposon              279    382   (423) 1488708  
  2269   11.7 24.6  0.2  chr19             22769119 22769573 (25680198) + SINE3-1a          SINE/5S-Deu-L2            1    566     (4) 1488709  
 12107    5.7  1.5  1.7  chr19             22769577 22771207 (25678564) + LTR2B_DR          LTR                       1   1628     (0) 1488710  
   907   11.7  9.0  0.0  chr19             22771227 22771371 (25678400) + SINE_DR1          SINE                    100    257     (1) 1488711  
   614    6.3  5.6  0.0  chr19             22772316 22772441 (25677330) C Zisupton-7_DR     DNA/Zisupton         (5514)  11568   11436 1488712  
  1111   10.0 18.4  0.4  chr19             22772690 22772890 (25676881) + hAT-N185B_DR      DNA/hAT?                 34    270  (1086) 1488713  
  2019    8.5  4.9  3.3  chr19             22773388 22773716 (25676055) + hAT-N185B_DR      DNA/hAT?               1009   1342    (14) 1488714  
   313    8.1  4.2 14.5  chr19             22773672 22773815 (25675956) + Helitron-1_DR     RC/Helitron            2535   2665 (23635) 1488715 *
   412   10.0  0.0  2.7  chr19             22773705 22773817 (25675954) + Dada-U6_DR        DNA/Dada               7082   7191  (1772) 1488716  
   243   11.2  2.4  8.3  chr19             22773707 22773727 (25676044) C EnSpm-16_DR       DNA/CMC-EnSpm        (9097)    687     624 1488717 *
   421    5.6 11.1  0.0  chr19             22773728 22773817 (25675954) + Mariner-N5C_DR    DNA/TcMar              1382   1481  (6440) 1488718 *
  1787   11.1 33.3  1.4  chr19             22773745 22774221 (25675550) + Merlin-1_DR       DNA/Merlin             1557   2183  (8344) 1488719  
   243   11.2  2.4  8.3  chr19             22773818 22773833 (25675938) C EnSpm-16_DR       DNA/CMC-EnSpm        (9097)    623     568 1488717 *
   272   19.2  0.0 13.9  chr19             22774130 22774244 (25675527) + hAT5-N2_DR        DNA/hAT-hAT5            820    920  (1665) 1488720  
  1597   20.6  2.1  3.4  chr19             22774604 22775026 (25674745) C hAT-N126_DR       DNA/hAT-Ac             (15)    524     107 1488721  
   737   11.4  4.4  0.0  chr19             22775237 22775350 (25674421) + Kolobok-N1_DR     DNA/Kolobok-T2?          60    178   (621) 1488722  
   430   15.1  0.0  2.7  chr19             22775284 22775358 (25674413) C piggyBac-N13_DR   DNA/PiggyBac          (294)    591     519 1488723 *
   770   11.5 17.7  0.0  chr19             22775891 22776082 (25673689) C LINEX-2_DR        Retroposon              (0)    544     319 1488724 *
  1590   14.5  3.9  2.9  chr19             22776082 22776386 (25673385) + TDR13             DNA                     243    550   (222) 1488725  
   663   24.8  9.4  8.8  chr19             22776102 22776441 (25673330) + DNA9-3_DR         DNA/MULE-MuDR?         5324   5665  (5714) 1488726 *
   251   16.8  0.0  7.1  chr19             22776461 22776505 (25673266) + TDR13             DNA                     553    594   (178) 1488727 *
  1056   12.0  1.4  6.9  chr19             22776504 22776717 (25673054) C LINEX-2_DR        Retroposon            (124)    420     218 1488728  
   305   17.1 14.3  0.0  chr19             22776825 22776894 (25672877) C Kolobok-N1_DR     DNA/Kolobok-T2?       (708)     91      12 1488729  
  1002   14.1  5.5  0.0  chr19             22777042 22777204 (25672567) + TDR13             DNA                      36    207   (565) 1488730  
   437   12.5  0.0  0.0  chr19             22777209 22777280 (25672491) + TDR13             DNA                     306    377   (395) 1488731  
   515   15.8 24.1  0.0  chr19             22777285 22777407 (25672364) + TDR13             DNA                     525    668   (104) 1488732  
   213   15.6  0.5  5.3  chr19             22778223 22778282 (25671489) C CryptonV-N4_DR    DNA/Crypton-V       (11031)   2462    2419 1488733  
   420   16.8  7.8  0.9  chr19             22778449 22778477 (25671294) C Merlin-2_DR       DNA/Merlin           (8985)   4936    4901 1488734  
  6990   12.0  6.7  1.0  chr19             22778478 22779635 (25670136) C TC1DR3            DNA/TcMar-Tc1           (0)   1225       2 1488735  
   384   13.9  2.1  2.9  chr19             22779639 22779653 (25670118) + DNA9TA1_DR        DNA/CMC-EnSpm          2073   2112  (1221) 1488736  
   470    7.5  0.0  0.0  chr19             22779654 22779747 (25670024) + Helitron-2_DR     RC/Helitron            6009   6102 (21310) 1488737  
   368    9.3  9.3  0.0  chr19             22779666 22779762 (25670009) C hAT-N48B_DR       DNA/hAT-Ac            (469)   1671    1566 1488738 *
   384   13.9  2.1  2.9  chr19             22779763 22779779 (25669992) + DNA9TA1_DR        DNA/CMC-EnSpm          2113   2166  (1167) 1488736  
   245   21.4 17.1  3.2  chr19             22779877 22779987 (25669784) + CryptonV-1_DR     DNA/Crypton-V         14523  14648  (3225) 1488739  
   540   21.8 12.5  4.2  chr19             22780353 22780663 (25669108) + Helitron-N5_DR    RC/Helitron            5783   6118  (3391) 1488740 *
  2074   22.8  6.7 14.3  chr19             22780404 22782054 (25667717) + MOSAT_DR          Satellite                 1   1525  (1246) 1488741  
   469   25.7 11.0  2.8  chr19             22781848 22782083 (25667688) + Helitron-N5_DR    RC/Helitron            5127   5381  (4128) 1488742 *
   412   15.0  1.2  0.0  chr19             22782299 22782378 (25667393) + hAT-N177_DR       DNA/hAT-Tip100          288    368   (602) 1488743  
   331   12.2  2.2  9.4  chr19             22782373 22782508 (25667263) + DNA8-25_DR        DNA                    2249   2375  (1592) 1488744 *
   371   11.9  1.5  5.5  chr19             22782388 22782520 (25667251) + piggyBac-N5_DR    DNA/PiggyBac?          1123   1250   (886) 1488745 *
   489   17.3  5.8  0.8  chr19             22782403 22782419 (25667352) C EnSpm-N36B_DR     DNA/CMC-EnSpm         (220)   3196    3141 1488746  
   987   11.1  1.1  0.6  chr19             22782420 22782601 (25667170) + Zisupton-6_DR     DNA/Zisupton           8753   8935 (13181) 1488747  
   224   18.6  0.0  5.6  chr19             22782599 22782655 (25667116) C hAT-27N1_DR       DNA/hAT-Ac            (221)    510     457 1488748 *
   489   17.3  5.8  0.8  chr19             22782602 22782622 (25667149) C EnSpm-N36B_DR     DNA/CMC-EnSpm         (220)   3140    3062 1488746  
  1302   15.1  1.8  9.1  chr19             22782712 22783040 (25666731) C hAT-27N1_DR       DNA/hAT-Ac            (377)    354      48 1488748  
   249   22.0  1.2  3.6  chr19             22783563 22783647 (25666124) C EnSpm-15_DR       DNA/CMC-EnSpm         (859)  10595   10513 1488749  
  4931    7.8 21.9  0.2  chr19             22783748 22784568 (25665203) + piggyBac-N1_DR    DNA/PiggyBac              1    999     (6) 1488750  
   815   21.6  2.9 10.2  chr19             22784562 22784834 (25664937) + HarbingerN3_DR    DNA/PIF-Harbinger       103    357   (707) 1488751 *
  3637   18.4  5.0 18.3  chr19             22784824 22786090 (25663681) + L2-1_DR           LINE/L2                3818   4941    (44) 1488752  
   304   10.6  2.8  0.5  chr19             22786091 22786149 (25663622) C hAT-33N1_DR       DNA/hAT-Charlie         (0)   1194    1154 1488753 *
  2891    9.7  9.8  0.4  chr19             22786132 22786599 (25663172) C hAT-33N1_DR       DNA/hAT-Charlie       (157)   1037     526 1488753  
   489   10.0  0.0  0.0  chr19             22786631 22786700 (25663071) C hAT-33N1_DR       DNA/hAT-Charlie       (996)    198     129 1488753  
   370   20.8  0.0  0.0  chr19             22786677 22786796 (25662975) + ERV1-N3-I_DR      LTR/ERV1               3577   3696   (895) 1488754 *
   268   17.4  0.0  0.0  chr19             22786731 22786816 (25662955) C hAT-N48B_DR       DNA/hAT-Ac            (469)   1671    1586 1488755 *
   832   11.3  1.5  1.5  chr19             22786789 22786923 (25662848) C hAT-33N1_DR       DNA/hAT-Charlie      (1058)    136       2 1488756  
   293   20.8  2.1  7.9  chr19             22786956 22787049 (25662722) + Harbinger-N28_DR  DNA/PIF-Harbinger       574    662     (0) 1488757  
   232   27.4 16.0  0.0  chr19             22787081 22787186 (25662585) + Mariner-N7_DR     DNA/TcMar                 1    123   (138) 1488758  
   406   23.0 16.8  0.8  chr19             22787243 22787363 (25662408) + HarbingerN3_DR    DNA/PIF-Harbinger       695    928   (136) 1488759  
   424   18.5  0.0  0.0  chr19             22787364 22787444 (25662327) C MuDR-2N1_DR       DNA/MULE-MuDR        (7784)   4441    4361 1488760  
   214   15.9  0.0  2.3  chr19             22787899 22787943 (25661828) C DNA-2-4_DR        DNA                  (1052)    347     304 1488761  
   495   21.4  0.0  0.0  chr19             22788547 22788658 (25661113) + Mariner-7_DR      DNA/TcMar-Tc1          1030   1141   (446) 1488762  
   221    9.1  0.0  0.0  chr19             22789311 22789343 (25660428) + DNA-TA-5_DR       DNA/TcMar-Tigger        445    477   (481) 1488763  
  2080   19.1  2.9  2.2  chr19             22789502 22789945 (25659826) + Looper-N7_DR      DNA/Kolobok-T2           12    458   (557) 1488764  
  4366    3.0  0.4  0.6  chr19             22789952 22790487 (25659284) C I-3_DR            LINE/I                  (4)   5422    4888 1488765  
   780   18.7  9.3  3.7  chr19             22790487 22790691 (25659080) C IS3EU-4_DR        DNA/IS3EU            (3244)  11785   11570 1488766 *
   638   20.2  1.6  9.8  chr19             22790977 22791218 (25658553) C hAT-N175_DR       DNA/hAT-hAT5          (482)    228       5 1488767  
   267   14.0 15.1  3.4  chr19             22791391 22791432 (25658339) + DNA-N43_DR        DNA/TcMar-Fot1          516    721   (333) 1488768  
   418   14.8  0.7  0.7  chr19             22791433 22791575 (25658196) C Zisupton-7_DR     DNA/Zisupton         (5558)  11524   11382 1488769  
   285   10.2 18.4  0.8  chr19             22791481 22791491 (25658280) C Gypsy82-LTR_Dr    LTR/Gypsy             (602)    743     620 1488770 *
   367    6.5  0.0  1.1  chr19             22791492 22791585 (25658186) + Helitron-2_DR     RC/Helitron            6021   6113 (21299) 1488771  
   223   22.1  1.1  9.6  chr19             22791527 22791616 (25658155) + hAT-N35B_DR       DNA/hAT-Ac              880    962   (650) 1488772 *
   794   12.9 26.9  0.0  chr19             22792207 22792399 (25657372) + ANGEL             DNA/Kolobok              39    283    (26) 1488773  
   370   22.5 16.2  0.0  chr19             22792302 22792412 (25657359) + DNA2-7_DR         DNA                    4772   4900  (4750) 1488774 *
   209   11.8  0.0  0.0  chr19             22792415 22792448 (25657323) C LOOPERN3B_DR      DNA/Kolobok-T2          (0)   1049    1016 1488775  
  6104   11.7 14.2  1.3  chr19             22792449 22793543 (25656228) + LOOPERN1_DR       DNA/Kolobok-T2            1   1234     (0) 1488776  
  2007   12.1 12.7  1.9  chr19             22793544 22793921 (25655850) C LOOPERN3B_DR      DNA/Kolobok-T2         (30)   1019     602 1488775  
   248   20.3  0.0  0.0  chr19             22793872 22793930 (25655841) + Harbinger1_DR     DNA/PIF-Harbinger      2743   2801  (1660) 1488777 *
   267   12.7  9.1  0.0  chr19             22793880 22793934 (25655837) + Merlin-1_DR       DNA/Merlin             7480   7539  (2988) 1488778 *
   734   11.5 42.6  0.0  chr19             22793918 22794086 (25655685) C LOOPERN3B_DR      DNA/Kolobok-T2        (808)    241       1 1488775  
   223   19.5  0.0  0.0  chr19             22794157 22794169 (25655602) + DNA6-1_DR         DNA/hAT-hAT5            140    152   (997) 1488779  
  1541   17.9  8.4  7.5  chr19             22794170 22794683 (25655088) + hAT-N87_DR        DNA/hAT-Ac                1    518     (2) 1488780  
   395   14.8  0.0 29.1  chr19             22794686 22794876 (25654895) + Mariner-N15_DR    DNA/TcMar-ISRm11        195    342   (687) 1488781  
  2798   12.6  4.2  1.8  chr19             22794987 22795463 (25654308) + hAT-N49_DR        DNA/hAT-Ac               19    506   (605) 1488782  
  5212    8.7  1.9  0.5  chr19             22795470 22796217 (25653554) C hAT-N44B_DR       DNA/hAT-Tip100        (843)    758       1 1488783  
  1970    9.4  1.2  0.9  chr19             22796244 22796564 (25653207) C piggyBac-N3_DR    DNA/PiggyBac          (116)    322       1 1488784  
  1539    8.9  1.5  3.0  chr19             22796565 22796830 (25652941) + hAT-N49_DR        DNA/hAT-Ac              850   1111     (0) 1488785  
 84940    0.6  1.0  0.2  chr19             22796837 22806555 (25643216) C DNA-TA-4_DR       DNA/TcMar               (0)   9795       1 1488786  
  1672   13.9  9.5  9.7  chr19             22806556 22807047 (25642724) + Mariner-N15_DR    DNA/TcMar-ISRm11        521   1011    (18) 1488787  
  1142    9.8  5.3  1.9  chr19             22807610 22807817 (25641954) C HATN10_DR         DNA/hAT-Ac             (84)    371     157 1488788  
   205   22.6  0.0  5.6  chr19             22807793 22807867 (25641904) + hAT-N139_DR       DNA/hAT-Tip100          551    621   (799) 1488789 *
  2288    9.4 16.1  0.0  chr19             22807829 22808200 (25641571) C TDR23             DNA                    (84)   1063     632 1488790  
  1894   11.8  2.0  4.1  chr19             22808220 22808564 (25641207) C TDR23             DNA                   (809)    338       1 1488790  
  6139   11.0  3.9  4.1  chr19             22808661 22809729 (25640042) + HARBINGERN3B_DR   DNA/PIF-Harbinger        14   1080     (4) 1488791  
  5289    9.9  7.0  1.6  chr19             22809739 22810598 (25639173) C Harbinger-4N1B_DR DNA/PIF-Harbinger     (189)    974      69 1488792  
   234    7.3 14.3  2.1  chr19             22810613 22810654 (25639117) C DIRS-7_DR         LTR/Ngaro            (3196)   2197    2151 1488793 *
  1230   10.0  1.6  1.0  chr19             22810623 22810814 (25638957) C ANGEL             DNA/Kolobok           (116)    193       1 1488794  
   335   19.7  1.5  0.0  chr19             22810756 22810821 (25638950) C DNA6-1_DR         DNA/hAT-hAT5          (563)    586     520 1488795 *
   269   21.1  5.4  2.1  chr19             22810822 22810843 (25638928) + EnSpm-15_DR       DNA/CMC-EnSpm          9960  10050  (1404) 1488796  
   245   11.1  0.0  0.0  chr19             22811507 22811542 (25638229) + hAT-N164_DR       DNA/hAT-Tip100          829    864  (1176) 1488797 *
  1808   10.3  3.1 11.8  chr19             22811542 22811927 (25637844) + Mariner-N38_DR    DNA/TcMar-Tc1           190    545     (2) 1488798  
   600   16.0  6.6  5.0  chr19             22811953 22812149 (25637622) + Tc1-1_DR          DNA/TcMar-Tc1             1    200  (1425) 1488799  
   659   11.6  0.0  2.1  chr19             22812202 22812298 (25637473) + DNA-8-8_DR        DNA/hAT-Charlie           1     95  (1030) 1488800 *
  5372   10.5  3.8  2.4  chr19             22812298 22813174 (25636597) + DNA-8-8_DR        DNA/hAT-Charlie         237   1125     (0) 1488801  
   228   20.9  4.4  1.4  chr19             22813175 22813228 (25636543) C CryptonV-N6_DR    DNA/Crypton-V          (35)    527     472 1488802  
   206   15.8  0.0  2.6  chr19             22813244 22813282 (25636489) + EnSpm-N38_DR      DNA/CMC-EnSpm           689    726  (1716) 1488803 *
  1886   19.9  7.5  0.6  chr19             22813251 22813720 (25636051) C hAT-N203_DR       DNA/hAT-Tip100       (3986)   1555    1054 1488804  
   636   10.4  4.8 18.6  chr19             22813722 22813910 (25635861) C CryptonV-N6_DR    DNA/Crypton-V         (125)    437     271 1488802  
   707   21.3  6.7  8.3  chr19             22814000 22814194 (25635577) + Kolobok-N6_DR     DNA/Kolobok-T2?           1    192   (275) 1488805  
  2214   15.3 33.7  0.4  chr19             22814199 22814803 (25634968) + DNA-X-2_DR        DNA                      11    816     (0) 1488806  
  2665   10.2  0.0  3.1  chr19             22814811 22815206 (25634565) + PROTOP1_DR        DNA/P                     1    384     (0) 1488807  
   975    9.8  2.4  7.0  chr19             22815207 22815367 (25634404) + Kolobok-N6_DR     DNA/Kolobok-T2?         185    338   (129) 1488808 *
  3325    7.6 11.1  0.6  chr19             22815366 22815932 (25633839) + hAT-N57_DR        DNA/hAT-Ac              661   1286     (0) 1488809  
   497   12.1  3.6  0.0  chr19             22815933 22816013 (25633758) + Kolobok-N6_DR     DNA/Kolobok-T2?         384    467     (0) 1488810  
   488   16.5  5.2  0.0  chr19             22816256 22816352 (25633419) + Mariner-19_DR     DNA/TcMar-Tc1          1121   1222     (5) 1488811  
  9064    3.5  2.2  0.9  chr19             22817365 22818504 (25631267) C TDR8              DNA/PIF-Harbinger       (0)   1155       1 1488812  
   336    2.6  0.0  0.0  chr19             22818472 22818509 (25631262) + Harbinger-2_DR    DNA/PIF-Harbinger      4290   4327     (0) 1488813 *
   226   24.6 22.9  2.6  chr19             22818485 22818510 (25631261) + Helitron-2_DR     RC/Helitron            9367   9481 (17931) 1488814 *
   228   21.6  5.9  0.0  chr19             22818498 22818548 (25631223) + hAT-N22B_DR       DNA/hAT-Ac              797    850   (529) 1488815 *
   265   18.6 31.4  0.0  chr19             22818511 22818576 (25631195) C hAT-N141_DR       DNA/hAT-Charlie        (11)    183      96 1488816  
  2468    9.7 34.1  0.7  chr19             22818577 22819095 (25630676) + TDR2              DNA/TcMar-Tc1             1    691   (246) 1488817  
   629    5.8  5.8  0.0  chr19             22819098 22819183 (25630588) + TDR2              DNA/TcMar-Tc1           820    910    (27) 1488818  
   571   13.5  4.1  1.0  chr19             22819175 22819271 (25630500) C hAT-N141_DR       DNA/hAT-Charlie        (94)    100       1 1488819 *
   248   19.0 10.5  6.3  chr19             22819277 22819428 (25630343) + EnSpm-N26B_DR     DNA/CMC-EnSpm             1    158    (63) 1488820  
 14686    7.9  6.4  2.5  chr19             22819482 22821731 (25628040) C L2-4_DRe          LINE/L2                 (0)   3607    1167 1488821  
   209    7.4  0.0  0.0  chr19             22821727 22821753 (25628018) + DNA11TA1B_DR      DNA/CMC-EnSpm           177    203     (0) 1488822 *
   995   12.2 11.1  0.0  chr19             22821835 22822014 (25627757) C TDR19C            DNA/hAT-Charlie       (188)    208       9 1488823  
  2492    9.4  0.0  1.2  chr19             22822948 22823290 (25626481) + TC1DR3            DNA/TcMar-Tc1             1    339   (886) 1488824  
  3178   11.0  7.2  0.0  chr19             22823292 22823791 (25625980) + TC1DR3            DNA/TcMar-Tc1           679   1214    (11) 1488825  
  1287   15.0 36.9  2.5  chr19             22823851 22824294 (25625477) C Kolobok-1N2_DR    DNA/Kolobok-T2          (4)    686      94 1488826 *
  2236    8.8 16.1  0.7  chr19             22824285 22824663 (25625108) + TDR22             DNA                     468    904   (351) 1488827  
   461    9.0 12.0 19.7  chr19             22824663 22824787 (25624984) + TDR22             DNA                    1137   1253     (2) 1488828 *
   244   24.7 11.2  6.4  chr19             22824788 22824913 (25624858) + TE-X-13_DR        Unknown                1100   1231  (1194) 1488829 *
   492   13.2 13.8  2.3  chr19             22824799 22824903 (25624868) + hAT-N134_DR       DNA/hAT?                737    854   (211) 1488830  
  1782   12.9 10.1  3.3  chr19             22824904 22825248 (25624523) C hAT-N51_DR        DNA/hAT-Ac              (0)    368       1 1488831  
   365   19.8  9.1 11.1  chr19             22825276 22825440 (25624331) + ANGEL             DNA/Kolobok             148    309     (0) 1488832 *
   367   12.9  0.0  0.0  chr19             22825388 22825449 (25624322) C EnSpm-17_DR       DNA/CMC-EnSpm        (6514)   2762    2701 1488833  
  3603   17.5  3.3  8.6  chr19             22826802 22827644 (25622127) + DNA25TWA2_DR      DNA                       1    802     (0) 1488834  
   241    3.5  0.0  0.0  chr19             22827620 22827648 (25622123) + EnSpm-N10_DR      DNA/CMC-EnSpm          4108   4136  (5172) 1488835 *
  4224   10.4 23.0  0.5  chr19             22828077 22828842 (25620929) C TDR2              DNA/TcMar-Tc1           (0)    937       1 1488836  
   307   29.6  0.9  2.8  chr19             22829857 22829967 (25619804) + piggyBac-N5_DR    DNA/PiggyBac?          2028   2136     (0) 1488837  
   371   26.8  4.9  0.0  chr19             22830030 22830152 (25619619) + Kolobok-N10B_DR   DNA/Kolobok             143    271     (0) 1488838  
   496   18.8 15.0  5.9  chr19             22830504 22830690 (25619081) + Kolobok-N16_DR    DNA/Kolobok?             53    255   (987) 1488839  
   230   14.1 12.3  1.4  chr19             22830654 22830718 (25619053) C Helitron-N2_DR    RC/Helitron          (2346)    117      46 1488840 *
   209   16.9  2.5  3.8  chr19             22830657 22830667 (25619104) + hAT-N177C_DR      DNA/hAT-Tip100          376    415  (1317) 1488841 *
   287    8.2  3.3  0.0  chr19             22830668 22830728 (25619043) + DNA-6-N2_DR       DNA                    4202   4264   (792) 1488842  
   271   10.8  1.4  0.0  chr19             22830676 22830749 (25619022) + DNA-1-7_DR        DNA/PIF-Harbinger       682    756   (682) 1488843 *
   917   13.6  3.2  0.0  chr19             22830769 22830922 (25618849) + DIRS-1-LTR_DR     LTR/Ngaro                 2    160   (462) 1488844  
   332   15.4  1.5  1.5  chr19             22830974 22831039 (25618732) + Kolobok-N16_DR    DNA/Kolobok?            519    584   (658) 1488845  
   389   22.2  5.0  3.2  chr19             22831157 22831277 (25618494) C hAT-N88_DR        DNA/hAT-Ac            (455)    127       5 1488846 *
  1391   15.2 21.4  2.0  chr19             22831263 22831656 (25618115) + Kolobok-N16_DR    DNA/Kolobok?            660   1102   (140) 1488847  
  1388   14.5 12.4  1.1  chr19             22831744 22832057 (25617714) C TE-X-23_DR        Unknown               (294)    483     135 1488848  
   799   11.2 11.2  0.0  chr19             22832135 22832268 (25617503) + SINE2-4_DR        SINE/tRNA-V-RTE         104    252   (119) 1488849  
   286   17.5 14.4  5.7  chr19             22832260 22832356 (25617415) C Mariner-N2_DR     DNA/TcMar            (2575)   1391    1287 1488850 *
   608   19.0 27.9  0.4  chr19             22832269 22832335 (25617436) C EnSpm-22N2_DR     DNA/CMC-EnSpm        (1068)   4479    4224 1488851  
   752   10.7  2.6  6.9  chr19             22832433 22832583 (25617188) + Kolobok-N16_DR    DNA/Kolobok?            467    611   (631) 1488852  
   560   19.9  0.7  3.0  chr19             22832867 22833001 (25616770) + Kolobok-N16_DR    DNA/Kolobok?           1101   1232    (10) 1488853  
   413    8.9  0.0  0.0  chr19             22833242 22833297 (25616474) C TC1DR3B           DNA/TcMar-Tc1           (0)    889     834 1488854  
  1887    2.6  0.4  0.0  chr19             22833298 22833530 (25616241) + DNA-8-10_DR       DNA                       1    234     (0) 1488855  
  1192    7.1  8.3  0.0  chr19             22833533 22833701 (25616070) C TC1DR3            DNA/TcMar-Tc1          (50)   1175     993 1488856  
  9310    4.0  4.5  0.7  chr19             22833709 22834930 (25614841) + hAT-N162_DR       DNA/hAT-Charlie          69   1336     (0) 1488857  
   418   11.9  0.0  0.0  chr19             22834931 22834987 (25614784) C TC1DR3            DNA/TcMar-Tc1         (225)   1000     944 1488856  
  1161    6.0  0.0  0.7  chr19             22834988 22835137 (25614634) C Harbinger-N31_DR  DNA/PIF-Harbinger       (0)    685     537 1488858  
 13224    4.6  6.4 10.1  chr19             22835138 22837298 (25612473) + hAT-N79_DR        DNA/hAT-Ac                1   2089     (0) 1488859  
  2696    7.5 10.5  0.0  chr19             22837299 22837686 (25612085) C Harbinger-N31_DR  DNA/PIF-Harbinger     (141)    544     116 1488858  
  1646    8.0  0.0  0.0  chr19             22837686 22837897 (25611874) C TC1DR3            DNA/TcMar-Tc1        (1013)    212       1 1488860 *
   534   19.2  0.0  0.0  chr19             22839711 22839722 (25610049) + DNA-6-N5B_DR      DNA                    1727   1738  (1785) 1488861  
   559   16.2  0.2  0.5  chr19             22839723 22839821 (25609950) + TDR3B             DNA/hAT-Charlie           1    102   (101) 1488862  
   558   21.5 16.6  1.5  chr19             22839809 22839983 (25609788) C DNA-2-4_DR        DNA                  (1198)    201       1 1488863 *
   439   20.4  2.3  0.0  chr19             22839984 22840056 (25609715) + TDR3B             DNA/hAT-Charlie         118    192     (1) 1488864  
   801   11.5  0.8  0.0  chr19             22840190 22840311 (25609460) + SINE2-4_DR        SINE/tRNA-V-RTE         145    267   (104) 1488865  
   298   25.0  2.3  0.0  chr19             22840316 22840387 (25609384) + TC1DR3            DNA/TcMar-Tc1           280    353   (872) 1488866  
  1345   14.4  1.3  2.5  chr19             22840388 22840629 (25609142) C hAT-N66B_DR       DNA/hAT-Charlie         (0)    195       1 1488867  
   728   19.0  1.1  6.5  chr19             22840799 22841015 (25608756) + hAT-N129_DR       DNA/hAT-Ac                1    184   (580) 1488868  
  5518    9.2  7.9  0.3  chr19             22841359 22842191 (25607580) + TDR2              DNA/TcMar-Tc1            42    937     (0) 1488869  
   271    0.0  0.0  0.0  chr19             22842825 22842915 (25606856) + (GAAA)n           Simple_repeat             1     91     (0) 1488870  
   203   18.0  3.9  3.9  chr19             22843708 22843759 (25606012) C MuDR-2_DR         DNA/MULE-MuDR       (11334)  12599   12548 1488871  
 10345    9.2  5.7  9.8  chr19             22844035 22846089 (25603682) C hAT-N164_DR       DNA/hAT-Tip100         (61)   1979       1 1488872  
   367   19.5 19.0  4.9  chr19             22846091 22846322 (25603449) + DNA-N15_DR        DNA                     110    372    (33) 1488873  
   210    2.7  0.0 18.4  chr19             22846287 22846331 (25603440) + hAT-N65_DR        DNA/hAT-Ac              485    522   (298) 1488874 *
   991    7.9  5.0  0.8  chr19             22846359 22846523 (25603248) + SINE2-3_DR        SINE/tRNA-V-RTE         215    391    (11) 1488875  
   991    6.4  7.1  0.0  chr19             22846385 22846524 (25603247) C hAT-N167B_DR      DNA/hAT-Charlie       (193)   1380    1231 1488876  
   289   16.4 17.9  2.3  chr19             22846735 22846846 (25602925) + EnSpm-N13_DR      DNA/CMC-EnSpm         13557  13685  (8464) 1488877  
   209   19.5  8.9  3.2  chr19             22846851 22846940 (25602831) + ANGEL             DNA/Kolobok             203    297    (12) 1488878  
   578   12.3  0.6  2.5  chr19             22846991 22847156 (25602615) + Zisupton-7_DR     DNA/Zisupton          11373  11535  (5547) 1488879  
   203   11.5  0.0  0.0  chr19             22847790 22847867 (25601904) + L1-119_DR         LINE/L1                1124   1201  (4076) 1488880  
   234   16.7  8.3  0.0  chr19             22847908 22847955 (25601816) C SINE_DR1          SINE                   (17)    241     190 1488881  
   223   19.4  0.0  0.0  chr19             22848168 22848203 (25601568) C hAT-N145_DR       DNA/hAT-Ac           (1192)    399     364 1488882  
   317   21.5  4.1  4.1  chr19             22849173 22849342 (25600429) + Zisupton-7_DR     DNA/Zisupton          12163  12332  (4750) 1488883 *
   807    5.1  1.2  0.0  chr19             22849215 22849350 (25600421) + Harbinger-N17_DR  DNA/PIF-Harbinger       280    421  (1224) 1488884  
   500    8.2  0.7  4.1  chr19             22849218 22849369 (25600402) C DNA-2-32_DR       DNA/CMC-EnSpm?       (3138)   5644    5498 1488885 *
   519    5.1  0.0  0.8  chr19             22849232 22849350 (25600421) + hAT-N39_DR        DNA/hAT-Tip100         1231   1348   (246) 1488886  
   294    9.4  0.7 17.3  chr19             22849265 22849419 (25600352) C EnSpm-N1_DR       DNA/CMC-EnSpm         (443)   2087    1955 1488887 *
   309   16.7  4.9  4.3  chr19             22849351 22849391 (25600380) C Helitron-2_DR     RC/Helitron         (15508)  11901   11741 1488888  
   326   12.7  2.5 12.2  chr19             22849622 22849702 (25600069) C EnSpm-N27B_DR     DNA/CMC-EnSpm           (5)    168      95 1488889  
  2117   16.7  3.1  9.2  chr19             22849718 22850303 (25599468) C DNA-5-9_DR        DNA/hAT-Tip100          (0)    673     121 1488890  
  1264    9.8  2.5  9.9  chr19             22850304 22850541 (25599230) + TDR20             DNA/Merlin                1    222    (17) 1488891  
   221    0.0  2.8  0.0  chr19             22850855 22850890 (25598881) C EnSpm-6N1_DR      DNA/CMC-EnSpm        (2803)   6433    6397 1488892  
   610   26.4  9.3  7.9  chr19             22851452 22851990 (25597781) C Mariner-N38_DR    DNA/TcMar-Tc1           (1)    546       1 1488893  
  1734   15.0  2.4 14.3  chr19             22852300 22852352 (25597419) + Merlin-1_DR       DNA/Merlin             8640   9044  (1483) 1488894  
  2569    7.0  0.0  9.9  chr19             22852353 22852686 (25597085) + DNA6-6_DR         DNA                    4193   4490  (6791) 1488895  
   424   11.1  1.4  1.4  chr19             22852687 22852759 (25597012) C TDR9              DNA                     (0)    208     136 1488896  
   210   19.8  0.0  8.2  chr19             22853049 22853114 (25596657) C EnSpm-N1_DR       DNA/CMC-EnSpm        (1644)    886     826 1488897  
   851    6.9  3.9  3.2  chr19             22853214 22853399 (25596372) + L2-6_DRe          LINE/L2                2168   2318    (23) 1488898  
   284    9.7  3.2  0.0  chr19             22853354 22853415 (25596356) C DNA7-N1_DR        DNA/Zisupton         (7496)   2921    2858 1488899 *
   777   11.8  0.9 13.5  chr19             22853355 22853658 (25596113) + A-rich            Low_complexity            1    265     (0) 1488900  
   202   21.2  8.4  5.0  chr19             22853416 22853658 (25596113) C DNA-N26B_DR       DNA                   (257)    894     580 1488901 *
   577   16.1  0.3  0.3  chr19             22853538 22853559 (25596212) + (CATA)n           Simple_repeat             1     41   (180) 1488902  
   392   16.0  1.9  0.0  chr19             22853560 22853665 (25596106) + Kolobok-2_DR      DNA/Kolobok-T2         3216   3323  (3377) 1488903 *
   610   12.0  0.0  0.0  chr19             22853616 22853757 (25596014) + (TCCA)n           Simple_repeat             4    145     (0) 1488904  
   577   16.1  0.3  0.3  chr19             22853666 22853758 (25596013) + (CATA)n           Simple_repeat            42    221     (0) 1488902 *
   287   24.8  1.1  5.7  chr19             22853758 22853791 (25595980) + EnSpm-N13_DR      DNA/CMC-EnSpm         17622  17768  (4381) 1488905 *
  1472    7.1  1.4 13.0  chr19             22854440 22854714 (25595057) C TDR17             DNA/Sola-1              (0)    248       2 1488906  
   248   15.9  0.0  2.3  chr19             22854679 22854723 (25595048) C CryptonV-2_DR     DNA/Crypton-V        (3898)  17913   17870 1488907 *
   463   19.5  9.2  2.3  chr19             22855011 22855029 (25594742) + hAT-N164_DR       DNA/hAT-Tip100          816    989  (1051) 1488908  
   477   15.8  9.0  3.3  chr19             22855030 22855173 (25594598) C Mariner-N38_DR    DNA/TcMar-Tc1           (0)    547     396 1488909 *
  1703   10.7  0.0 18.2  chr19             22855172 22855548 (25594223) C hAT-N32E_DR       DNA/hAT-Charlie       (147)    369      51 1488910  
   792   19.0  0.6  6.7  chr19             22856744 22856918 (25592853) + HarbingerN1_DR    DNA/PIF-Harbinger         1    165   (485) 1488911  
  8503    7.0 17.2  1.2  chr19             22856941 22858331 (25591440) + hAT-N35B_DR       DNA/hAT-Ac                2   1612     (0) 1488912  
  2456   16.8  1.7  3.6  chr19             22858332 22858804 (25590967) + HarbingerN1_DR    DNA/PIF-Harbinger       187    650     (0) 1488913  
   531   21.3  9.1 10.1  chr19             22858819 22859027 (25590744) C EnSpm-N6_DR       DNA/CMC-EnSpm?        (139)    207       1 1488914  
   296    7.7  0.0  0.0  chr19             22859781 22859819 (25589952) C DNA8-4A_DR        DNA/hAT-Charlie       (617)    302     264 1488915 *
   880   17.6 29.9  3.6  chr19             22859818 22860218 (25589553) C hAT-N44B_DR       DNA/hAT-Tip100        (608)    993     491 1488916  
   312   21.3  1.4 31.4  chr19             22860026 22860144 (25589627) + DNA-6-N9_DR       DNA                     750    918   (241) 1488917 *
   386   20.0 13.0  0.0  chr19             22860145 22860244 (25589527) C hAT-N38_DR        DNA/hAT-hAT6          (886)    143      31 1488918  
  1543   14.3  4.1  0.0  chr19             22861392 22861636 (25588135) + HATN8_DR          DNA/Zisupton              1    255     (0) 1488919  
   201   21.6  5.8  1.9  chr19             22861656 22861707 (25588064) C Helitron-3_DR     RC/Helitron          (2043)   3807    3754 1488920  
  5684    0.6  0.0  0.0  chr19             22863304 22863931 (25585840) + DIRS-8_DR         LTR/Ngaro              5994   6621     (0) 1488921  
  1112   16.0  0.0  3.5  chr19             22863934 22864140 (25585631) + DNA-8-24_DR       DNA/hAT-Tip100          492    691  (1092) 1488922  
   346   15.7  1.4  1.4  chr19             22864215 22864285 (25585486) + DNAX-16_DR        DNA                       9     79   (344) 1488923  
   218    6.9  0.0  0.0  chr19             22864315 22864343 (25585428) C EnSpm-N48B_DR     DNA/CMC-EnSpm        (4314)   2645    2617 1488924 *
  1250   15.6  5.6  2.9  chr19             22864341 22864644 (25585127) C HATN1_DR          DNA/hAT               (115)    312       1 1488925  
   369   12.4  0.0  6.2  chr19             22864936 22864959 (25584812) + Helitron-2_DR     RC/Helitron           11743  11870 (15541) 1488926 *
   445   11.1  0.0  0.0  chr19             22864944 22865060 (25584711) C ZFERV-2-I_DR      LTR/ERV1             (9665)    899     783 1488927 *
   472    3.2  0.0  0.0  chr19             22864966 22865058 (25584713) + CryptonV-3_DR     DNA/Crypton-V           414    506 (22947) 1488928  
   469   10.7  1.0  0.0  chr19             22864972 22865090 (25584681) C DNA9-6_DR         DNA                   (363)   7521    7411 1488929 *
   453    8.0  0.0  0.0  chr19             22865059 22865071 (25584700) C Zisupton-6_DR     DNA/Zisupton         (5566)  16521   16439 1488930 *
   332   25.2  2.8  2.8  chr19             22865514 22865619 (25584152) C L1-42_DR          LINE/L1                (22)   5788    5683 1488931  
  5017   16.2  4.7 12.1  chr19             22866333 22867656 (25582115) C LOOPERN5_DR       DNA/Kolobok-T2          (0)   1237       1 1488932  
  2134   11.2 20.3  3.7  chr19             22867884 22868376 (25581395) + DNA8-7_DR         DNA/hAT-Ac               13    584     (0) 1488933  
   250   21.4  0.0 24.0  chr19             22868267 22868395 (25581376) + EnSpm-17_DR       DNA/CMC-EnSpm          5169   5272  (4004) 1488934 *
   319   17.4 18.3  0.9  chr19             22869330 22869342 (25580429) C DNAX-19_DR        DNA                     (0)    439     411 1488935  
   693   18.8 16.2  2.7  chr19             22869343 22869632 (25580139) + DNAX-19_DR        DNA                       1    328   (111) 1488936  
   225   18.2 11.9  1.4  chr19             22869673 22869739 (25580032) C DNAX-19_DR        DNA                    (98)    341     268 1488935  
   543   12.2  7.1  0.0  chr19             22869749 22869846 (25579925) + DNAX-19_DR        DNA                     180    284   (155) 1488937  
   278   18.2 16.9  0.0  chr19             22869808 22869884 (25579887) C DNAX-19_DR        DNA                    (82)    357     268 1488938 *
   775   19.5  3.4  5.2  chr19             22869894 22870126 (25579645) + DNAX-19_DR        DNA                     180    408    (31) 1488939  
   814    9.5 30.2  3.8  chr19             22870193 22870283 (25579488) C TDR12             DNA                     (0)    242      66 1488940  
   214   17.6  1.5  7.8  chr19             22870284 22870351 (25579420) + DNA6-3_DR         DNA                    1198   1261   (150) 1488941 *
  1573    8.2  1.3  1.8  chr19             22870343 22870566 (25579205) + TDR19C            DNA/hAT-Charlie         174    396     (0) 1488942  
   814    9.5 30.2  3.8  chr19             22870352 22870381 (25579390) C TDR12             DNA                     (0)     65       4 1488940 *
   234   26.6  2.5  1.2  chr19             22870510 22870589 (25579182) C CryptonV-N5_DR    DNA/Crypton-V       (21468)   3069    2989 1488943  
   267   26.2  4.8  0.9  chr19             22870608 22870711 (25579060) C ASAT_CY           Satellite              (87)    175      68 1488944  
  1201   14.4 22.8  2.6  chr19             22871313 22871702 (25578069) + HATN12_DR         DNA/hAT-Ac               26    492    (87) 1488945  
   586   18.3 34.4  0.0  chr19             22871703 22871865 (25577906) C DNA-1-7_DR        DNA/PIF-Harbinger       (0)   1438    1220 1488946  
  1436   14.6 19.2  0.3  chr19             22871875 22872197 (25577574) C DNA-1-7_DR        DNA/PIF-Harbinger    (1054)    384       1 1488947  
   445   12.7  5.5  1.2  chr19             22872198 22872282 (25577489) + HATN12_DR         DNA/hAT-Ac              510    623     (0) 1488948  
  1051   17.9 13.0  3.7  chr19             22872465 22872811 (25576960) + DNA-2-30B_DR      DNA                      36    413     (0) 1488949  
   426   20.1 12.5  2.1  chr19             22873766 22873908 (25575863) C EnSpm-3N1_DR      DNA/CMC-EnSpm          (42)    141       1 1488950  
  1258   14.3  4.3  4.7  chr19             22874679 22874718 (25575053) C MuDR-2_DR         DNA/MULE-MuDR        (3645)  20288   20250 1488951  
  2626    8.8  1.1  1.4  chr19             22874719 22875085 (25574686) + SINE2-3_DR        SINE/tRNA-V-RTE           1    366     (2) 1488952  
  1248   17.4  1.0  6.3  chr19             22874842 22875169 (25574602) + ZFERV-2N1-I_DR    LTR/ERV1               5742   6070   (907) 1488953 *
   525   18.8  0.0  0.0  chr19             22875294 22875389 (25574382) + Copia-11D_DR-LTR  LTR/Gypsy?                1     96   (381) 1488954  
  1454   10.2  0.4  2.4  chr19             22875390 22875612 (25574159) C hAT-N141_DR       DNA/hAT-Charlie         (0)    194       1 1488955  
   520   27.0  2.6  5.0  chr19             22875613 22875640 (25574131) + DNA-6-N5B_DR      DNA                    1939   1961  (1562) 1488956  
   434   19.2 12.1  0.0  chr19             22875640 22875738 (25574033) C Copia-11D_DR-LTR  LTR/Gypsy?            (366)    111       1 1488957 *
   590   20.5 14.0 10.0  chr19             22875825 22876095 (25573676) + DNAX-25B_DR       DNA/Zisupton           2217   2497  (1041) 1488958 *
  2139   12.1  4.2  2.5  chr19             22875871 22876226 (25573545) + SINE2-4_DR        SINE/tRNA-V-RTE           7    368     (3) 1488959  
  1566   21.0  4.5  7.3  chr19             22875876 22876368 (25573403) C DNA8-23_DR        DNA                  (4471)   2268    1789 1488960 *
   206   12.8  2.0  4.2  chr19             22876787 22876835 (25572936) C EnSpm-7_DR        DNA/CMC-EnSpm        (8081)   2953    2906 1488961  
   263   14.9  0.0 23.1  chr19             22877208 22877303 (25572468) C L1-11_DR          LINE/L1                (96)   7228    7151 1488962  
   242   17.1 10.1  3.5  chr19             22877220 22877328 (25572443) + LOOPERN3_DR       DNA/Kolobok-T2          569    684   (327) 1488963 *
   429    6.7  0.0  2.9  chr19             22877247 22877353 (25572418) + Zisupton-7_DR     DNA/Zisupton          11367  11470  (5612) 1488964  
   415   15.5  1.7  2.5  chr19             22877263 22877381 (25572390) C ENSPM-6_DR        DNA/CMC-EnSpm         (854)  31762   31645 1488965 *
   209   20.4  0.0  0.0  chr19             22877362 22877406 (25572365) + DNA-N24_DR        DNA                      21     65   (912) 1488966 *
  1461    7.8 40.4  0.9  chr19             22877407 22877795 (25571976) C TDR7              DNA                     (0)    541       1 1488967  
   220   17.2  3.3  3.3  chr19             22878069 22878128 (25571643) C DNA-N33_DR        DNA                  (1049)    654     595 1488968  
   354   17.9  5.0 12.2  chr19             22878141 22878157 (25571614) + EnSpm-8_DR        DNA/CMC-EnSpm          7664   7671  (1770) 1488969  
   577   16.8  0.7  9.8  chr19             22878158 22878302 (25571469) + ANGEL             DNA/Kolobok               1    133   (176) 1488970  
   229   20.2  8.1  2.2  chr19             22878303 22878388 (25571383) + EnSpm-17_DR       DNA/CMC-EnSpm          2700   2790  (6486) 1488971  
   220   17.1 12.0  6.3  chr19             22878354 22878428 (25571343) C ANGEL             DNA/Kolobok            (61)    248     170 1488972 *
   327   11.5  4.0  0.0  chr19             22878429 22878495 (25571276) + Harbinger-N31_DR  DNA/PIF-Harbinger        87    140   (545) 1488973 *
   931   15.6  3.9  0.5  chr19             22878494 22878674 (25571097) + Harbinger-N31_DR  DNA/PIF-Harbinger       496    682     (3) 1488974  
   593   19.1  8.5  1.7  chr19             22878675 22878838 (25570933) C ANGEL             DNA/Kolobok           (134)    175       1 1488975 *
   728   21.2  3.8  2.3  chr19             22878675 22878705 (25571066) C DNA-8-9_DR        DNA/hAT-Ac           (3052)    667     453 1488976  
  1484   14.8  3.5  8.7  chr19             22880016 22880440 (25569331) C hAT-N138_DR       DNA/hAT-Ac              (0)   1586    1081 1488977  
  1076   18.5 19.1  4.3  chr19             22880339 22880789 (25568982) + Merlin-1_DR       DNA/Merlin             3972   4486  (6041) 1488978 *
  1103    9.5  2.6  0.9  chr19             22880635 22880792 (25568979) C SINE2-4_DR        SINE/tRNA-V-RTE         (0)    371     221 1488979  
  9409    4.6  0.9  0.6  chr19             22880793 22881961 (25567810) C Harbinger-4N1C_DR DNA/PIF-Harbinger       (0)   1206      35 1488980  
  1296   13.1  0.0  0.5  chr19             22881966 22882165 (25567606) + TDR17B            DNA/Sola-1              577    775   (771) 1488981  
  1049   13.5 17.2  0.0  chr19             22882166 22882380 (25567391) C EnSpm-N39_DR      DNA/CMC-EnSpm?        (388)    377     126 1488982  
  1012   20.1  0.8  5.1  chr19             22882166 22882211 (25567560) + MuDR-2_DR         DNA/MULE-MuDR         20053  20288  (3645) 1488983 *
  1916    7.1 13.5  0.0  chr19             22882379 22882722 (25567049) + HATN7_DR          DNA/hAT                   1    592     (3) 1488984  
   591   16.5 10.6  1.5  chr19             22882726 22882848 (25566923) C EnSpm-N39B_DR     DNA/CMC-EnSpm?        (431)    134       1 1488985  
  1871    8.7  2.4  2.7  chr19             22883875 22884152 (25565619) C TDR23             DNA                     (0)   1147     871 1488986  
  3040   11.7  4.5  0.2  chr19             22884153 22884622 (25565149) C TDR8D             DNA                     (0)    679     190 1488987  
  2494   10.6 21.5  5.1  chr19             22884651 22885246 (25564525) C TDR23             DNA                   (412)    735      47 1488986  
   622   14.7  0.8  5.7  chr19             22885715 22885844 (25563927) + hAT-N177_DR       DNA/hAT-Tip100          439    562   (408) 1488988  
   487   15.6  2.3  4.8  chr19             22885845 22885863 (25563908) C EnSpm-N5B_DR      DNA/CMC-EnSpm        (1071)    221      97 1488989  
   568   13.8  5.5  0.0  chr19             22885864 22885972 (25563799) + EnSpm-N5_DR       DNA/CMC-EnSpm            80    194    (96) 1488990  
   250   19.7  4.9  0.0  chr19             22887615 22887675 (25562096) + Helitron-1N4_DR   RC/Helitron            1495   1558  (1622) 1488991  
   205   18.3  0.0 14.1  chr19             22887691 22887779 (25561992) + EnSpm-N13_DR      DNA/CMC-EnSpm          4968   5045 (17104) 1488992  
   252   14.9  2.1  0.0  chr19             22887819 22887865 (25561906) + Helitron-1N4_DR   RC/Helitron            1084   1131  (2049) 1488993  
   506   19.4  5.0  5.0  chr19             22888069 22888209 (25561562) C DNA2-13_DR        DNA                  (1389)   4509    4369 1488994 *
  2287   14.8  1.5  2.3  chr19             22888206 22888600 (25561171) + DNA8-17_DR        DNA/hAT-Tip100         1276   1667   (146) 1488995  
   764   19.2  0.0  0.7  chr19             22888466 22888617 (25561154) + DNA7-N1_DR        DNA/Zisupton           4691   4841  (5576) 1488996 *
   369   20.4 14.6  2.4  chr19             22888886 22889036 (25560735) C TZF28B            DNA/TcMar-Tc1        (1444)    170       2 1488997  
   252   28.5  9.8  1.9  chr19             22890538 22890730 (25559041) C SAT-26_DR         Satellite            (1852)   2031    1824 1488998  
   723   20.7 19.8  0.3  chr19             22891092 22891333 (25558438) + EnSpm-N6_DR       DNA/CMC-EnSpm?           43    331    (15) 1488999  
   691   23.0 17.4  4.4  chr19             22891093 22891374 (25558397) C EnSpm-N6_DR       DNA/CMC-EnSpm?         (29)    317       1 1489000 *
  5682   10.1 22.7  2.4  chr19             22893322 22894520 (25555251) + DNA-1-7_DR        DNA/PIF-Harbinger         1   1436     (2) 1489001  
   255   26.5  5.9  2.9  chr19             22895296 22895431 (25554340) + ANGEL             DNA/Kolobok              36    175   (134) 1489002  
   231   15.9  2.2  2.2  chr19             22895556 22895600 (25554171) + DNA8-23_DR        DNA                    4577   4621  (2118) 1489003  
  3330    7.6  1.0  1.4  chr19             22895624 22896130 (25553641) C Mariner-N38_DR    DNA/TcMar-Tc1          (42)    505       1 1489004  
   710   15.7  9.2  2.4  chr19             22895957 22895997 (25553774) + Kolobok-4_DR      DNA/Kolobok-T2         3314   3522  (3109) 1489005 *
   870    6.0  5.2  2.5  chr19             22895998 22896152 (25553619) + CryptonV-N4_DR    DNA/Crypton-V          4960   5118  (8375) 1489006  
   436    5.9  0.0  0.0  chr19             22896243 22896310 (25553461) + CryptonV-N5_DR    DNA/Crypton-V          3974   4041 (20496) 1489007 *
   859    2.1  0.0  0.7  chr19             22896253 22896393 (25553378) + (TGAG)n           Simple_repeat             3    142     (0) 1489008  
   320   19.8  9.2  3.1  chr19             22896838 22896850 (25552921) C Merlin-2_DR       DNA/Merlin           (6502)   7419    7400 1489009  
  1004   17.3  7.6  3.5  chr19             22896851 22897101 (25552670) + ANGEL             DNA/Kolobok               1    261    (48) 1489010  
   227   19.9  1.6  4.9  chr19             22897441 22897477 (25552294) C DIRS-1D-I_DR      LTR/Ngaro            (5030)   1011     921 1489011  
   251    0.0  0.0  0.0  chr19             22897478 22897556 (25552215) + (TTTA)n           Simple_repeat             2     80     (0) 1489012 *
   260   11.0  0.0  0.0  chr19             22897507 22897579 (25552192) C ENSPM-6_DR        DNA/CMC-EnSpm        (4252)  28364   28292 1489013  
   227   19.9  1.6  4.9  chr19             22897557 22897567 (25552204) C DIRS-1D-I_DR      LTR/Ngaro            (5030)    920     889 1489011 *
   268   12.9 10.0  0.0  chr19             22897735 22897804 (25551967) C Merlin-1_DR       DNA/Merlin           (5271)   5256    5180 1489014 *
   458   22.6  0.7  2.2  chr19             22897749 22897770 (25552001) C Helitron-N3B_DR   RC/Helitron           (913)   5691    5672 1489015  
  3624    7.5  0.0  3.1  chr19             22897771 22898334 (25551437) + Mariner-N38_DR    DNA/TcMar-Tc1             1    547     (0) 1489016  
   280   17.3  3.7  1.2  chr19             22898335 22898365 (25551406) C Zisupton-6_DR     DNA/Zisupton        (13172)   8944    8912 1489017  
  1929   11.2  5.2  6.9  chr19             22898414 22898798 (25550973) + L1-121_DR         LINE/L1                 780   1158   (262) 1489018  
  2875    7.8 31.6  1.7  chr19             22898799 22899400 (25550371) + TDR13B2           DNA                       1    779     (0) 1489019  
  1795    8.3  4.5  0.0  chr19             22899401 22899658 (25550113) + L1-121_DR         LINE/L1                1151   1420     (0) 1489018  
  5127   11.6  5.0  1.5  chr19             22899757 22900611 (25549160) C hAT-N159B_DR      DNA/hAT-Ac              (0)   1243     359 1489020  
   468    9.9  5.6  0.0  chr19             22900621 22900691 (25549080) C hAT-N159B_DR      DNA/hAT-Ac            (990)    253     179 1489020  
  1251    9.1  2.1  2.6  chr19             22902014 22902206 (25547565) C HATN4_DR          DNA/hAT-Charlie         (0)    192       1 1489021  
   984   16.8  3.7  4.2  chr19             22902207 22902222 (25547549) + hAT-N127_DR       DNA/hAT-Charlie        5866   6020  (4296) 1489022  
  2431    6.3  0.9  0.0  chr19             22902708 22903025 (25546746) + DNA8-4B_DR        DNA/hAT-Charlie           1    321     (0) 1489023  
   668   13.7  5.3  8.8  chr19             22903037 22903188 (25546583) + hAT-N66_DR        DNA/hAT-Charlie           4    150    (45) 1489024  
   212   22.9  2.8  3.7  chr19             22903545 22903653 (25546118) C L1-82_DR          LINE/L1               (209)   5801    5694 1489025 *
   459   15.5  0.0  4.8  chr19             22903567 22903654 (25546117) C ENSPM-6_DR        DNA/CMC-EnSpm       (17661)  14955   14872 1489026  
   331    8.3  0.0  1.7  chr19             22903604 22903664 (25546107) C Gypsy82-LTR_Dr    LTR/Gypsy             (633)    712     653 1489027 *
   201   20.8 11.1  0.0  chr19             22903629 22903700 (25546071) C hAT-24_DR         DNA/hAT-Ac           (2938)    850     771 1489028 *
   226   19.9  3.8  9.0  chr19             22903848 22903952 (25545819) + MuDR-2_DR         DNA/MULE-MuDR         15773  15872  (8061) 1489029 *
  2654   12.2  5.3  4.4  chr19             22903871 22903917 (25545854) C Helitron-N3_DR    RC/Helitron           (900)   2116    1741 1489030  
  2953    7.3  5.3  4.3  chr19             22903918 22904429 (25545342) C Mariner-N38_DR    DNA/TcMar-Tc1           (1)    546      30 1489031  
   324   17.1  0.0  0.0  chr19             22904398 22904467 (25545304) + Helitron-N3_DR    RC/Helitron            2026   2095   (921) 1489032 *
  2654   12.2  5.3  4.4  chr19             22904430 22904453 (25545318) C Helitron-N3_DR    RC/Helitron           (900)   1740    1529 1489030  
   268   24.8  0.0  5.4  chr19             22906509 22906606 (25543165) C Copia-30_DR-LTR   LTR/Gypsy?             (63)    411     319 1489033  
   329   17.5  0.0  0.0  chr19             22906941 22906997 (25542774) + DNA-N21_DR        DNA/hAT-Charlie?        172    228   (106) 1489034  
   206   13.9  4.5  2.2  chr19             22906986 22907029 (25542742) + DNA-N21_DR        DNA/hAT-Charlie?        288    332     (2) 1489035 *
   352   21.5 13.7  1.2  chr19             22907630 22907643 (25542128) + EnSpm-N13_DR      DNA/CMC-EnSpm         13543  13616  (8533) 1489036  
   384   17.2 14.4  1.5  chr19             22907644 22907761 (25542010) C EnSpm-N10_DR      DNA/CMC-EnSpm        (7425)   1883    1751 1489037 *
   485   14.3 23.8  0.0  chr19             22907661 22907807 (25541964) C ANGEL             DNA/Kolobok            (71)    238      57 1489038  
   352   21.5 13.7  1.2  chr19             22907762 22907775 (25541996) + EnSpm-N13_DR      DNA/CMC-EnSpm         13617  13706  (8443) 1489036 *
   295    0.0  0.0  0.0  chr19             22907881 22907980 (25541791) + (GAAA)n           Simple_repeat             1    100     (0) 1489039  
   760   18.9  3.7  5.7  chr19             22908275 22908544 (25541227) C TDR16             DNA/Merlin              (1)    312      48 1489040  
   375   25.0  4.2  1.6  chr19             22909087 22909204 (25540567) C DNA14-5-1_DR      DNA                    (78)    615     495 1489041  
   291   25.0  1.3 19.6  chr19             22909205 22909315 (25540456) + hAT-N148_DR       DNA/hAT-Ac              305    498  (1661) 1489042  
   962   20.4  8.0 13.2  chr19             22909498 22909552 (25540219) C EnSpm-N42B_DR     DNA/CMC-EnSpm         (841)   3463    3071 1489043  
  2003   15.2  6.7  0.8  chr19             22909553 22909845 (25539926) + HE1_DR1           SINE/tRNA-V-RTE           1    314    (88) 1489044  
   314   20.0  4.0  0.0  chr19             22909846 22909920 (25539851) + TDR9              DNA                       1     78   (130) 1489045  
  1370   21.5  1.0  4.2  chr19             22909923 22910218 (25539553) C EXPANDER1_DR      LINE/RTE-BovB         (166)   3199    2913 1489046  
   379   16.2  6.1  2.4  chr19             22911736 22911817 (25537954) + LINEX-1_DR        Retroposon              640    724    (81) 1489047 *
  2544   11.8  0.5  1.3  chr19             22911817 22912195 (25537576) + hAT-N137_DR       DNA/hAT-Ac             2338   2713   (858) 1489048  
   644   12.9  0.0  0.0  chr19             22912187 22912279 (25537492) + LINEX-1_DR        Retroposon              713    805     (0) 1489047 *
   202    7.7  0.0  0.0  chr19             22912258 22912283 (25537488) + L2-45_DR          LINE/L2                 870    895     (1) 1489049 *
   458   11.6  0.8  0.0  chr19             22913145 22913157 (25536614) C ZFERV-2-I_DR      LTR/ERV1             (9670)    894     774 1489050  
   480    5.7  0.0  0.9  chr19             22913158 22913264 (25536507) C Helitron-4_DR     RC/Helitron         (18329)  13539   13434 1489051 *
   505   10.0  3.3  1.6  chr19             22913176 22913297 (25536474) + EnSpm-N42_DR      DNA/CMC-EnSpm           730    853   (399) 1489052  
   368   12.6  0.8  8.3  chr19             22913184 22913313 (25536458) C EnSpm-N40B_DR     DNA/CMC-EnSpm         (748)   4759    4639 1489053 *
   422   13.1  2.2  3.0  chr19             22914494 22914510 (25535261) C Kolobok-4_DR      DNA/Kolobok-T2       (1423)   5208    5080 1489054  
   533   17.3  0.0  2.7  chr19             22914511 22914623 (25535148) + Harbinger-2_DR    DNA/PIF-Harbinger      2308   2417  (1910) 1489055  
   433    6.4  1.6  0.8  chr19             22914521 22914646 (25535125) C Harbinger-N17_DR  DNA/PIF-Harbinger    (1220)    425     299 1489056 *
   277    8.2  5.0  3.5  chr19             22914536 22914548 (25535223) + hAT-N39_DR        DNA/hAT-Tip100         1246   1302   (292) 1489057 *
   277   10.8  0.0  0.0  chr19             22914549 22914659 (25535112) + EnSpm-N11_DR      DNA/CMC-EnSpm           481    591  (4762) 1489058  
   277    8.2  5.0  3.5  chr19             22914660 22914675 (25535096) + hAT-N39_DR        DNA/hAT-Tip100         1303   1387   (207) 1489057  
   235   18.9  2.1  6.5  chr19             22915639 22915734 (25534037) C EnSpm-N27B_DR     DNA/CMC-EnSpm          (37)    136      45 1489059  
   562   18.5  0.8  0.8  chr19             22915934 22916053 (25533718) C EnSpm-N27B_DR     DNA/CMC-EnSpm           (0)    173      54 1489060  
   212   16.7  0.0  0.0  chr19             22916036 22916071 (25533700) C EnSpm-N27B_DR     DNA/CMC-EnSpm         (129)     44       9 1489059 *
   336    8.7  0.0  0.7  chr19             22916434 22916550 (25533221) C hAT-30N1_DR       DNA/hAT-Ac            (600)   1433    1302 1489061  
   396   22.7  3.3  1.6  chr19             22916696 22916816 (25532955) + DANA              SINE/tRNA-V-RTE         272    394     (0) 1489062 *
   435   17.2  1.6  2.0  chr19             22916736 22916748 (25533023) + HATN17_DR         DNA/hAT-Tip100          385    421  (1126) 1489063  
   440   10.6  1.5  0.0  chr19             22916757 22916822 (25532949) C hAT-N167B_DR      DNA/hAT-Charlie       (256)   1317    1251 1489064  
   435   17.2  1.6  2.0  chr19             22916837 22916850 (25532921) + HATN17_DR         DNA/hAT-Tip100          422    470  (1077) 1489063  
   220   21.3  9.2  6.0  chr19             22916841 22916905 (25532866) C EnSpm-N3B_DR      DNA/CMC-EnSpm        (1344)   2390    2324 1489065 *
   405   11.1  4.2  0.0  chr19             22917100 22917171 (25532600) C BEL-44_DRe-LTR    LTR/Pao                (37)    312     238 1489066  
  8482    7.5  7.2  3.8  chr19             22917223 22918534 (25531237) C hAT-N185B_DR      DNA/hAT?                (1)   1355       1 1489067  
   829   13.0  5.6  5.6  chr19             22918537 22918715 (25531056) C BEL-44_DRe-LTR    LTR/Pao               (169)    180       2 1489066  
   245   19.2  3.9  2.9  chr19             22918744 22918845 (25530926) C BEL-44_DRe-I      LTR/Pao                (90)   6292    6190 1489068  
   330   15.9  0.0  0.0  chr19             22919387 22919493 (25530278) + Helitron-2_DR     RC/Helitron            6003   6109 (21303) 1489069 *
   498    7.8  1.5  0.8  chr19             22919402 22919531 (25530240) + ERV1-N3-I_DR      LTR/ERV1               3638   3768   (823) 1489070  
   312   15.7  2.5  8.0  chr19             22919438 22919555 (25530216) + Rex1-31_DRe       LINE/Rex-Babar         3063   3174   (359) 1489071 *
   202   17.8  0.0  2.2  chr19             22919876 22919921 (25529850) + Dada-U1A_DR       DNA/Dada               5632   5676  (5303) 1489072 *
   206    9.4  0.0  0.0  chr19             22919897 22919928 (25529843) + Helitron-2_DR     RC/Helitron           12122  12153 (15259) 1489073  
  1305   11.3  7.6  1.3  chr19             22920188 22920442 (25529329) + HE1_DR1           SINE/tRNA-V-RTE           1    257    (25) 1489074  
   467   28.3 12.5  5.3  chr19             22920786 22921210 (25528561) C L2-1_DR           LINE/L2              (1534)   3451    2998 1489075  
   262   17.4  0.0  0.0  chr19             22921255 22921300 (25528471) + hAT-N177_DR       DNA/hAT-Tip100            1     46   (924) 1489076  
  2041   14.8 18.4  5.8  chr19             22921334 22921887 (25527884) + Tc1-4_DR          DNA/TcMar-Tc1           953   1572     (0) 1489077  
  1664   15.4  6.3  3.9  chr19             22922681 22923031 (25526740) C Harbinger-4N1C_DR DNA/PIF-Harbinger       (1)   1205     847 1489078  
  7538    4.9  7.2  8.9  chr19             22923037 22924304 (25525467) C hAT-N63_DR        DNA/hAT-Ac              (0)   1710     458 1489079  
   762    4.1 16.3  1.4  chr19             22924299 22924421 (25525350) C hAT-N63_DR        DNA/hAT-Ac           (1569)    141       1 1489079 *
   223   10.2  0.0  2.0  chr19             22924422 22924462 (25525309) + hAT-N107_DR       DNA/hAT-Ac              511    550   (458) 1489080 *
  3252    8.5  2.3  2.3  chr19             22924422 22924951 (25524820) C Harbinger-4N1C_DR DNA/PIF-Harbinger     (353)    853     324 1489078  
 13795    4.0  1.1  0.7  chr19             22924969 22926707 (25523064) + DIRS1a_DR         LTR/DIRS                  1   1746  (4233) 1489081 *
 13903    3.0  0.3  0.0  chr19             22926694 22928352 (25521419) + DIRS1a_DR         LTR/DIRS               2718   4381  (1598) 1489081  
  4573    5.4  0.0  8.1  chr19             22928361 22929026 (25520745) + DIRS1_DR          LTR/DIRS               5517   6132     (0) 1489082  
  1888   11.9  3.6  0.0  chr19             22929027 22929301 (25520470) C Harbinger-4N1_DR  DNA/PIF-Harbinger     (736)    285       1 1489083  
  1070   22.2  5.3  0.8  chr19             22929414 22929658 (25520113) C TDR13B            DNA                    (39)    724     469 1489084  
   238   15.0  0.0  0.0  chr19             22929814 22929853 (25519918) + hAT-N138_DR       DNA/hAT-Ac             1292   1331   (255) 1489085  
   373   16.7 29.6  0.0  chr19             22930359 22930490 (25519281) + EnSpm-N27B_DR     DNA/CMC-EnSpm             3    173     (0) 1489086  
   324   14.6  0.0  4.8  chr19             22930585 22930649 (25519122) + EnSpm-N27B_DR     DNA/CMC-EnSpm             8     69   (104) 1489087 *
   331   20.6  2.9  0.0  chr19             22930633 22930700 (25519071) + EnSpm-N27B_DR     DNA/CMC-EnSpm           104    173     (0) 1489088  
   315   23.9  8.6  3.1  chr19             22931001 22931186 (25518585) + Helitron-4_DR     RC/Helitron           14213  14408 (17460) 1489089 *
  1001   14.2  6.7  0.9  chr19             22931061 22931358 (25518413) + EnSpm-N13_DR      DNA/CMC-EnSpm          7964   8278 (13871) 1489090  
   551    0.9  0.0  0.0  chr19             22931258 22931371 (25518400) C EnSpm-N2_DR       DNA/CMC-EnSpm         (981)   3034    2921 1489091 *
   478    9.3  5.3  0.6  chr19             22931372 22931401 (25518370) + hAT-N107_DR       DNA/hAT-Ac              479    611   (397) 1489092  
   432   24.1  7.9  1.6  chr19             22931468 22931581 (25518190) + LTR-11_DR-LTR     LTR                      46    166    (27) 1489093 *
  1725   16.8  7.3  5.2  chr19             22931572 22932023 (25517748) C DNA-1-7_DR        DNA/PIF-Harbinger       (0)   1438     978 1489094  
  1442   21.9 25.0  4.3  chr19             22932024 22932191 (25517580) + ENSPM-6_DR        DNA/CMC-EnSpm         26841  27967  (4649) 1489095  
  2002   15.9  4.1  4.1  chr19             22932192 22932584 (25517187) C DNA-1-7_DR        DNA/PIF-Harbinger    (1044)    394       2 1489096  
 12056    2.8  9.9  1.0  chr19             22932718 22934349 (25515422) C piggyBac-N12_DR   DNA/PiggyBac?          (21)   1782       7 1489097  
  1025   11.3 17.7  0.0  chr19             22935328 22935513 (25514258) + SINE2-4_DR        SINE/tRNA-V-RTE         153    371     (0) 1489098 *
  1048   15.0  3.7  2.1  chr19             22935348 22935538 (25514233) + DNA8-17_DR        DNA/hAT-Tip100         1501   1694   (119) 1489099  
  1210    7.1  7.0  8.5  chr19             22935842 22936056 (25513715) + TDR20             DNA/Merlin               20    231     (8) 1489100  
   496   28.3  4.9  5.6  chr19             22936094 22936437 (25513334) C HarbingerN5_DR    DNA/PIF-Harbinger     (184)    677     336 1489101  
   257   20.9  0.0  0.0  chr19             22936444 22936486 (25513285) C hAT-N45C_DR       DNA/hAT?             (1194)     43       1 1489102  
   615    0.0  0.0  1.1  chr19             22937012 22937107 (25512664) + (CAAT)n           Simple_repeat             4     98     (0) 1489103  
   284   16.9  0.0 12.5  chr19             22937107 22937187 (25512584) + Merlin-N3_DR      DNA/Merlin              184    255     (0) 1489104 *
   437   19.6  3.8  0.0  chr19             22937979 22938111 (25511660) + EnSpm-N42_DR      DNA/CMC-EnSpm           517    654   (598) 1489105 *
   530   13.3  0.0  0.0  chr19             22938007 22938111 (25511660) C hAT-13_DR         DNA/hAT-Tip100        (304)   2498    2394 1489106  
   409   17.1  0.8  0.0  chr19             22938019 22938135 (25511636) + Helitron-4_DR     RC/Helitron           11827  11944 (19924) 1489107 *
   364   20.5  7.9  0.0  chr19             22938030 22938156 (25511615) + Gypsy123-I_DR     LTR/Gypsy               583    719  (4695) 1489108 *
   402   17.2  0.0  2.2  chr19             22938112 22938138 (25511633) + Mariner-N5C_DR    DNA/TcMar              1408   1536  (6385) 1489109  
   330   29.6  4.7  4.7  chr19             22938717 22938865 (25510906) C Mariner-N13_DR    DNA/TcMar-Tc1         (857)    284     136 1489110  
   338   18.7 11.3 15.5  chr19             22938906 22939260 (25510511) + EnSpm-6N1_DR      DNA/CMC-EnSpm          1062   1403  (7833) 1489111 *
   735   19.0  8.2  4.9  chr19             22939025 22939279 (25510492) + hAT-N21B_DR       DNA/hAT-Ac              818   1080   (221) 1489112  
  2388   14.1  3.9  1.5  chr19             22939286 22939745 (25510026) C Copia-11_DR-LTR   LTR/Gypsy?              (0)    471       1 1489113  
   255   26.8  0.0  1.2  chr19             22939946 22940028 (25509743) C EnSpm-N27_DR      DNA/CMC-EnSpm          (91)     82       1 1489114  
  6418    8.7  4.2  0.6  chr19             22940285 22941214 (25508557) C Tc1-7_DR          DNA/TcMar-Tc1           (0)   1646     684 1489115  
  2739   14.4  3.7 17.9  chr19             22941222 22941959 (25507812) C HarbingerN1_DR    DNA/PIF-Harbinger       (1)    649       1 1489116  
  4021    9.1  7.5  3.3  chr19             22941960 22942606 (25507165) C Tc1-7_DR          DNA/TcMar-Tc1         (972)    674       1 1489117  
  4415    3.2  1.9  0.7  chr19             22942668 22943239 (25506532) C Gypsy135-LTR_DR   LTR/Gypsy               (0)    579       1 1489118  
   201   22.0  3.4  0.0  chr19             22943907 22943965 (25505806) + Kolobok-N10_DR    DNA/Kolobok              87    147   (496) 1489119  
  2712    8.0  0.6  0.3  chr19             22943968 22944330 (25505441) + DIRS-7_DR         LTR/Ngaro              5030   5393     (0) 1489120  
   258   25.4  4.5  0.0  chr19             22944895 22944961 (25504810) + Kolobok-N10_DR    DNA/Kolobok             401    470   (173) 1489121  
   208    9.4  3.1  0.0  chr19             22945346 22945377 (25504394) C Helitron-2_DR     RC/Helitron         (15723)  11689   11657 1489122  
   438   15.8  0.0  0.0  chr19             22945458 22945533 (25504238) + HarbingerN7_DR    DNA/PIF-Harbinger         1     76   (402) 1489123 *
   577   21.9  7.5  2.5  chr19             22945477 22945663 (25504108) + hAT-N167B_DR      DNA/hAT-Charlie        1180   1375   (198) 1489124 *
  2127   12.7  5.4  1.3  chr19             22945539 22945906 (25503865) C HE1_DR1           SINE/tRNA-V-RTE        (18)    384       2 1489125  
  1201   21.9  4.1  5.9  chr19             22945909 22946271 (25503500) + HarbingerN7_DR    DNA/PIF-Harbinger        89    445    (33) 1489126  
   319   29.2 10.0  1.9  chr19             22947391 22947540 (25502231) C Harbinger-2_DR    DNA/PIF-Harbinger       (0)   4327    4166 1489127  
  3734   14.0 10.2  1.8  chr19             22947822 22948601 (25501170) C Kolobok-4N1_DR    DNA/Kolobok-T2        (414)   1255     463 1489128  
   817   15.5  2.9  2.3  chr19             22948578 22948749 (25501022) C CryptonV-N1_DR    DNA/Crypton-V        (1908)   8143    7971 1489129 *
  2664    6.0  4.0  0.6  chr19             22948604 22948957 (25500814) C SINE2-3_DR        SINE/tRNA-V-RTE         (2)    366       1 1489130  
   226   27.8  0.0  1.9  chr19             22948910 22948964 (25500807) C EnSpm-N44_DR      DNA/CMC-EnSpm        (3182)   5470    5417 1489131 *
  2107    9.2 24.7  0.2  chr19             22948959 22949339 (25500432) C Kolobok-4N1_DR    DNA/Kolobok-T2       (1195)    474       1 1489132  
   449   18.3  0.0  0.0  chr19             22949812 22949893 (25499878) C MuDR-N2_DR        DNA/MULE-MuDR         (168)    155      74 1489133  
   345   12.7  0.0  0.0  chr19             22949959 22950021 (25499750) C L1-11_DR          LINE/L1               (559)   6765    6703 1489134  
   341   11.3  0.0  0.0  chr19             22949963 22950049 (25499722) C CryptonV-N4_DR    DNA/Crypton-V        (9435)   4058    3981 1489135 *
   349    7.7  0.0  0.0  chr19             22949966 22950030 (25499741) + (CTA)n            Simple_repeat             1     65     (0) 1489136  
   237   22.1  0.0  1.2  chr19             22950031 22950052 (25499719) C L1-11_DR          LINE/L1               (840)   6484    6399 1489137  
   200    8.3  0.0  0.0  chr19             22950222 22950257 (25499514) + DNA6-6_DR         DNA                    9980  10015  (1266) 1489138  
   993   12.8  3.0  1.2  chr19             22950889 22951054 (25498717) C HATN17_DR         DNA/hAT-Tip100       (1034)    513     345 1489139 *
  2731    9.0  0.3  0.5  chr19             22950922 22951290 (25498481) C SINE2-3_DR        SINE/tRNA-V-RTE         (0)    368       1 1489140  
  1886   20.0 22.6  5.0  chr19             22951291 22951651 (25498120) + Merlin-1_DR       DNA/Merlin             8566   9048  (1479) 1489141  
  1039   18.2  0.8  5.7  chr19             22951441 22951679 (25498092) + DNA8-17_DR        DNA/hAT-Tip100         1472   1699   (114) 1489142 *
   247   24.0  2.0  6.4  chr19             22951705 22951802 (25497969) C hAT-30_DR         DNA/hAT-Ac              (3)   3725    3632 1489143  
   223    3.7  0.0  0.0  chr19             22951960 22951986 (25497785) + Zisupton-3_DR     DNA/Zisupton           2227   2253  (5702) 1489144  
   396   16.5  2.1  4.3  chr19             22953091 22953185 (25496586) C HATN1_DR          DNA/hAT                 (1)    426     334 1489145  
   212   16.3  0.0  2.3  chr19             22953242 22953285 (25496486) + EnSpm-N19_DR      DNA/CMC-EnSpm           114    156  (2316) 1489146  
   903    9.2  0.0 18.4  chr19             22953389 22953575 (25496196) + EnSpm-N28_DR      DNA/CMC-EnSpm             8    165   (192) 1489147  
   237   10.9  3.5  5.3  chr19             22953795 22953852 (25495919) + DNA-2-30_DR       DNA                       1     57   (331) 1489148  
   210   11.8  7.8  0.0  chr19             22953907 22953957 (25495814) + DNA-2-30_DR       DNA                     175    229   (159) 1489149  
   490   20.9  0.8  3.1  chr19             22954505 22954637 (25495134) C Kolobok-N10B_DR   DNA/Kolobok             (0)    271     142 1489150  
   733   21.7  1.1  9.0  chr19             22954744 22954827 (25494944) + DNA2-8_DR         DNA/CMC-EnSpm          2530   2745  (1662) 1489151  
  1016   12.2  0.0  3.7  chr19             22954828 22954997 (25494774) + Kolobok-N10B_DR   DNA/Kolobok               1    164   (107) 1489152  
  1994   17.9  5.7  0.9  chr19             22956012 22956037 (25493734) + EnSpm-6N1_DR      DNA/CMC-EnSpm          6008   6238  (2998) 1489153  
  2333   11.1  5.3  0.5  chr19             22956038 22956398 (25493373) + hAT-N137_DR       DNA/hAT-Ac             2329   2706   (865) 1489154  
   210   15.3  1.8 23.9  chr19             22956340 22956451 (25493320) + DNA8-28_DR        DNA/hAT                3561   3652  (3490) 1489155 *
  1994   17.9  5.7  0.9  chr19             22956399 22956417 (25493354) + EnSpm-6N1_DR      DNA/CMC-EnSpm          6239   6432  (2804) 1489153  
   589   18.3 16.2  3.0  chr19             22956418 22956682 (25493089) C hAT-N110_DR       DNA/hAT?              (100)    597     299 1489156  
  3068   11.2  0.4  0.4  chr19             22956684 22957148 (25492623) C ERV1-N7-LTR_DR    LTR/ERV1                (0)    688     224 1489157  
   296    4.9  0.0  0.0  chr19             22957133 22957173 (25492598) C ERV1-N7-LTR_DR    LTR/ERV1              (626)     62      22 1489157 *
   276   16.7  0.0  1.9  chr19             22957290 22957344 (25492427) + hAT5-N2_DR        DNA/hAT-hAT5           1115   1168  (1417) 1489158 *
  3072    6.7 11.7  0.9  chr19             22957316 22957809 (25491962) C Mariner-N38_DR    DNA/TcMar-Tc1           (0)    547       1 1489159  
   979   12.2 13.1  6.3  chr19             22957810 22957844 (25491927) + Zisupton-6_DR     DNA/Zisupton           9194   9243 (12873) 1489160  
   225   11.4  2.3  0.0  chr19             22957808 22957851 (25491920) C hAT-N47C_DR       DNA/hAT-Tip100       (1219)   1240    1196 1489161 *
  1704   15.8  2.2 10.6  chr19             22957824 22957842 (25491929) C CryptonV-2_DR     DNA/Crypton-V         (669)  21142   21047 1489162  
  2440    7.5  5.7  2.2  chr19             22957843 22958196 (25491575) C SINE2-3_DR        SINE/tRNA-V-RTE         (1)    367       2 1489163  
   220   16.7  0.0  1.9  chr19             22957852 22957862 (25491909) + hAT-N70_DR        DNA/hAT?                612    665   (660) 1489164 *
  1704   15.8  2.2 10.6  chr19             22958197 22958246 (25491525) C CryptonV-2_DR     DNA/Crypton-V         (669)  21046   20773 1489162  
   283   14.4  8.0  9.6  chr19             22958228 22958365 (25491406) C hAT-N110_DR       DNA/hAT?              (543)    154      19 1489156 *
  4836   11.5  3.5 18.6  chr19             22959047 22960417 (25489354) C Mariner-N19_DR    DNA/TcMar-ISRm11        (0)   1486     290 1489165  
   294   16.3  3.5  8.4  chr19             22960408 22960494 (25489277) C EnSpm-9_DR        DNA/CMC-EnSpm        (7641)    979     897 1489166 *
   277   19.1 25.7  1.1  chr19             22960601 22960674 (25489097) C DNA-X-5_DR        DNA/hAT               (466)    755     664 1489167  
   487   16.4  6.7  3.2  chr19             22960705 22960824 (25488947) + Crypton-N1_DR     DNA/Crypton-A           273    396    (88) 1489168  
  2913   10.5  1.7  1.1  chr19             22961553 22962013 (25487758) C Copia-11_DR-LTR   LTR/Gypsy?              (7)    464       1 1489169  
   347   10.3  1.4  4.3  chr19             22962983 22963053 (25486718) C L2-32_DRe         LINE/L2                 (5)   2555    2487 1489170  
  1153   16.8  0.0  0.0  chr19             22963073 22963268 (25486503) C L2-32_DRe         LINE/L2               (967)   1593    1398 1489170  
   498   21.5 12.5  1.1  chr19             22963380 22963539 (25486232) C Mariner-N1_DR     DNA/TcMar              (71)    199      22 1489171  
   483   10.2  0.7  2.2  chr19             22964179 22964202 (25485569) C DNA-8-29_DR       DNA/hAT-Tip100         (19)   1001     869 1489172  
   515    2.7  0.0  0.0  chr19             22964203 22964313 (25485458) C Helitron-4_DR     RC/Helitron         (19920)  11948   11838 1489173  
   441    9.1 10.4  1.4  chr19             22964207 22964340 (25485431) + Harbinger-N17_DR  DNA/PIF-Harbinger       290    435  (1210) 1489174 *
   490    5.9  1.4  0.8  chr19             22964212 22964345 (25485426) + Helitron-1_DR     RC/Helitron            2568   2686 (23614) 1489175  
   424    8.6  0.0 10.3  chr19             22964238 22964366 (25485405) C CryptonV-N5_DR    DNA/Crypton-V       (15298)   9239    9123 1489176 *
  1405   15.5  1.2  1.6  chr19             22964743 22964997 (25484774) + DIRS-1E-LTR_DR    LTR/Ngaro                 4    257   (365) 1489177  
  1258   16.6  0.0  0.5  chr19             22964993 22965192 (25484579) C Harbinger-N13_DR  DNA/PIF-Harbinger     (125)    199       1 1489178 *
   212   22.9  0.0  0.0  chr19             22965196 22965243 (25484528) + DNA8-10_DR        DNA/hAT-Ac             1943   1990  (2028) 1489179  
  2337   12.5  2.2  2.2  chr19             22965311 22965678 (25484093) + SINE2-3_DR        SINE/tRNA-V-RTE           1    368     (0) 1489180  
  1436   18.3  2.3 20.7  chr19             22965679 22965931 (25483840) + DIRS-1E-LTR_DR    LTR/Ngaro               208    690     (0) 1489177  
   266    8.3  0.0  0.0  chr19             22965910 22965945 (25483826) + DNAX-18_DR        DNA/Merlin              400    435   (323) 1489181 *
   687   12.8  7.7  7.1  chr19             22965971 22966138 (25483633) C DNAX-18_DR        DNA/Merlin            (528)    230      62 1489182  
   207   26.4  1.1  2.3  chr19             22966116 22966129 (25483642) + hAT-N60_DR        DNA/hAT-Ac             1393   1480    (25) 1489183 *
   300   20.6  0.0  2.7  chr19             22966130 22966204 (25483567) C hAT-N50B_DR       DNA/hAT-Ac            (650)     98      26 1489184  
   291   23.7  0.0  0.0  chr19             22967640 22967732 (25482039) + EnSpm-N33_DR      DNA/CMC-EnSpm           259    351  (1906) 1489185 *
   568    8.0  0.3  0.0  chr19             22967650 22967773 (25481998) C DNA8-26_DR        DNA                  (3007)   1523    1413 1489186  
   240   11.0  4.8  6.3  chr19             22967690 22967834 (25481937) + Mariner-N5C_DR    DNA/TcMar              1462   1604  (6317) 1489187 *
   205   23.5  2.9  3.7  chr19             22967733 22967776 (25481995) + hAT-N70_DR        DNA/hAT?                518    653   (672) 1489188 *
   399   27.7 11.5  2.2  chr19             22968387 22968681 (25481090) + EnSpm-N10_DR      DNA/CMC-EnSpm          1574   1895  (7413) 1489189 *
  1107   15.9  6.8  4.3  chr19             22968418 22968713 (25481058) C ANGEL             DNA/Kolobok             (6)    303       1 1489190  
   506   23.7  5.7  8.4  chr19             22968714 22968766 (25481005) C EnSpm-N13_DR      DNA/CMC-EnSpm       (17991)   4158    4113 1489191  
   279   14.6  0.0  0.0  chr19             22972593 22972633 (25477138) + SINE3-1a          SINE/5S-Deu-L2          145    185   (385) 1489192  
  1381    7.9  0.0  0.0  chr19             22972760 22972948 (25476823) + hAT-N146_DR       DNA/hAT-Charlie           1    189    (84) 1489193  
  1433   14.4  9.9  0.0  chr19             22972962 22973253 (25476518) C Mariner-N6_DR     DNA/TcMar-Tc1        (1012)    640     320 1489194  
   620   25.6  0.0 11.9  chr19             22973199 22973241 (25476530) C EnSpm-N36_DR      DNA/CMC-EnSpm        (2402)    823     637 1489195 *
  1039   18.0  0.0  4.1  chr19             22973242 22973444 (25476327) + Harbinger-N10_DR  DNA/PIF-Harbinger        55    249    (79) 1489196  
   364   20.0  0.0  0.0  chr19             22973957 22974016 (25475755) C DNA-X-2_DR        DNA                   (755)     61       2 1489197  
   356   15.7 20.3  1.4  chr19             22974771 22974893 (25474878) C ASAT_CY           Satellite              (45)    217      72 1489198  
  1111    4.7  0.7  0.0  chr19             22975339 22975486 (25474285) + TZF28B            DNA/TcMar-Tc1          1466   1614     (0) 1489199  
   233   10.9  0.0  4.3  chr19             22975565 22975612 (25474159) C DNA6-8B_DR        DNA                  (1040)   1632    1587 1489200  
   442   11.5  0.0  0.0  chr19             22976093 22976153 (25473618) + Crypton-N1_DR     DNA/Crypton-A           419    479     (5) 1489201  
   276   22.5  2.4  2.4  chr19             22976276 22976357 (25473414) C Kolobok-1N2_DR    DNA/Kolobok-T2          (2)    688     607 1489202  
  9186   11.3  2.9 17.4  chr19             22976372 22978486 (25471285) + hAT-N160_DR       DNA/hAT-Ac              311   2164     (0) 1489203  
   394   28.4  0.0  0.0  chr19             22978496 22978590 (25471181) + hAT-N174_DR       DNA/hAT-Ac              435    529   (210) 1489204  
   733   20.1 13.2  1.6  chr19             22980275 22980502 (25469269) + TE-X-16_DR        DNA/Crypton-A           100    353     (0) 1489205  
   249   17.3  8.4  2.3  chr19             22981380 22981462 (25468309) C Mariner-N18_DR    DNA/TcMar-ISRm11      (494)    118      31 1489206  
   224   18.8  0.0  4.7  chr19             22981507 22981573 (25468198) + Mariner-N19_DR    DNA/TcMar-ISRm11        714    777   (709) 1489207  
   342   14.0  2.7 10.6  chr19             22982870 22982981 (25466790) + hAT-N91_DR        DNA/hAT-Ac               15    118   (237) 1489208 *
  1964   18.8  2.6  9.4  chr19             22982906 22982983 (25466788) + MuDR-2_DR         DNA/MULE-MuDR         15758  16348  (7585) 1489209  
  2863    8.0  6.5  5.5  chr19             22982986 22983527 (25466244) + Mariner-N38_DR    DNA/TcMar-Tc1             1    547     (0) 1489210  
   356   21.4  3.5  2.8  chr19             22983528 22983643 (25466128) C Helitron-4_DR     RC/Helitron         (18351)  13517   13401 1489211 *
  2585   13.6  7.0  5.2  chr19             22983528 22983602 (25466169) C Merlin-1_DR       DNA/Merlin           (8351)   2174    1548 1489212  
   215   22.5  7.3  3.1  chr19             22983541 22983664 (25466107) C Zisupton-6_DR     DNA/Zisupton         (5621)  16495   16367 1489213 *
   225   34.8  1.8  1.8  chr19             22983563 22983676 (25466095) C Gypsy-31-LTR_DR   LTR/Gypsy             (835)    119       6 1489214  
   205   26.0  0.0  0.0  chr19             22983654 22983703 (25466068) + hAT-N182_DR       DNA/hAT-Ac                3     52  (1908) 1489215 *
  1427    8.9  1.1  0.0  chr19             22985906 22986096 (25463675) + LTR-11_DR-LTR     LTR                       1    193     (0) 1489216  
  2434   16.9 11.9  2.3  chr19             22986953 22987592 (25462179) + TC1DR2            DNA/TcMar-Tc1            21    720   (156) 1489217  
  1042    4.3  0.0 24.6  chr19             22988687 22988904 (25460867) + (CAAT)n           Simple_repeat             1    175     (0) 1489218  
  2827    8.5  0.0  0.0  chr19             22989129 22989541 (25460230) C DNA-2-30B_DR      DNA                     (0)    413       1 1489219  
   879   16.8  9.7  5.5  chr19             22989660 22989886 (25459885) C CryptonV-N4_DR    DNA/Crypton-V        (5599)   7894    7659 1489220 *
  2301   11.8  3.7  0.6  chr19             22989689 22990038 (25459733) + SINE2-4_DR        SINE/tRNA-V-RTE           9    369     (2) 1489221  
   828   18.7  3.0  0.6  chr19             22989897 22990063 (25459708) + hAT-N127_DR       DNA/hAT-Charlie        6993   7163  (3153) 1489222 *
   305   19.4  7.3  1.4  chr19             22990775 22990842 (25458929) + TE-X-17_DR        Unknown                  72    143   (309) 1489223  
  2617   20.7 11.1  5.8  chr19             22990870 22991885 (25457886) C Kolobok-1N3_DR    DNA/Kolobok-T2          (0)   1067       1 1489224  
   663    9.5  3.8  0.0  chr19             22991925 22992029 (25457742) C Kolobok-N5_DR     DNA/Kolobok-T2?         (2)    483     375 1489225  
   202   16.2  0.0  2.7  chr19             22992069 22992106 (25457665) C Kolobok-N5_DR     DNA/Kolobok-T2?       (448)     37       1 1489225  
  7911    3.7  1.1  0.7  chr19             22992162 22993115 (25456656) C hAT-N30_DR        DNA/hAT-Ac             (25)    957       1 1489226  
   521   17.7  2.0  7.2  chr19             22994553 22994698 (25455073) C IS3EU-4_DR        DNA/IS3EU            (2438)  12591   12453 1489227 *
   777    6.2 17.1  0.0  chr19             22994573 22994701 (25455070) + EnSpm-6N1_DR      DNA/CMC-EnSpm          6280   6430  (2806) 1489228  
   455   25.5  4.1  3.4  chr19             22994578 22994723 (25455048) + CryptonV-N5_DR    DNA/Crypton-V          3894   4040 (20497) 1489229 *
   386   21.4  5.0  0.0  chr19             22994638 22994666 (25455105) C hAT-N22_DR        DNA/hAT-Ac            (755)    983     837 1489230 *
   709    1.8  0.0  0.0  chr19             22994667 22994777 (25454994) + (TGAA)n           Simple_repeat             3    113     (0) 1489231  
   253   16.1  1.3 10.0  chr19             22995642 22995717 (25454054) C L2-42_DRe         LINE/L2                 (4)   3565    3496 1489232 *
  3680   12.1  3.0  1.0  chr19             22995652 22996220 (25453551) C SINE3-1           SINE/5S-Deu-L2          (9)    581       2 1489233  
  1445   18.6  1.9  8.6  chr19             22997772 22998142 (25451629) C EnSpm-N7_DR       DNA/CMC-EnSpm           (0)   2239    1892 1489234  
   840   10.4  0.0  0.0  chr19             22998227 22998390 (25451381) + (AATAG)n          Simple_repeat             3    166     (0) 1489235  
   658   18.9  5.5  7.1  chr19             22998497 22998695 (25451076) C CryptonV-N6_DR    DNA/Crypton-V         (322)    240      45 1489236  
   223   14.8 13.0  3.6  chr19             22999020 22999096 (25450675) C Mariner-N18_DR    DNA/TcMar-ISRm11      (499)    113      30 1489237  
  6280    9.0  3.3  5.2  chr19             23000115 23001181 (25448590) + DNA-N31_DR        DNA                       2   1048   (968) 1489238  
   393   11.6 26.7  0.0  chr19             23001240 23001325 (25448446) + L2-5_DRe          LINE/L2                2080   2188    (39) 1489239  
  1390   11.7  0.0  0.0  chr19             23001326 23001513 (25448258) + TDR3B             DNA/hAT-Charlie           2    189     (4) 1489240  
   288   27.9  1.3  0.0  chr19             23001444 23001522 (25448249) + hAT-N154_DR       DNA/hAT-Tip100          264    343  (1052) 1489241 *
   344   10.5  0.0  3.5  chr19             23001505 23001563 (25448208) + L2-5_DRe          LINE/L2                2171   2227     (0) 1489242  
  1305   12.4 12.2  1.2  chr19             23003026 23003254 (25446517) C SINE2-2_DR        SINE/tRNA-Core-RTE     (27)    302      49 1489243  
   401   23.2  5.0  5.7  chr19             23003824 23004060 (25445711) + DNA-3-4_DR        DNA/PIF-Harbinger         7    241     (0) 1489244  
   229   26.3 11.0  2.0  chr19             23004153 23004288 (25445483) C DNA-N37_DR        DNA                   (516)    151       4 1489245  
   243   15.3  4.0  2.7  chr19             23004486 23004501 (25445270) C DNA6-6_DR         DNA                  (3984)   7297    7281 1489246  
  2359    5.4  0.0  0.0  chr19             23004502 23004814 (25444957) C TDR16             DNA/Merlin              (0)    313       1 1489247  
   272   13.3  3.2  3.2  chr19             23004767 23004828 (25444943) + hAT-27N1_DR       DNA/hAT-Ac              466    527   (204) 1489248 *
   256   19.4  4.8  0.0  chr19             23005140 23005201 (25444570) C ASAT_CY           Satellite              (57)    205     141 1489249  
  2348   13.8  4.4  1.2  chr19             23005322 23005732 (25444039) C TE-X-2_DR         Unknown                 (4)    424       1 1489250  
   218    5.8  0.0 14.3  chr19             23005804 23005843 (25443928) C Merlin-1_DR       DNA/Merlin          (10235)    292     258 1489251  
  1687   13.7  0.0  0.4  chr19             23005844 23006099 (25443672) C HATN8_DR          DNA/Zisupton            (0)    255       1 1489252  
  1232   18.7  7.0 15.9  chr19             23006100 23006852 (25442919) C Merlin-1_DR       DNA/Merlin          (10052)    475       4 1489253  
   266   26.1 12.9  2.8  chr19             23007004 23007196 (25442575) C ANGEL             DNA/Kolobok            (23)    286      75 1489254 *
   413   24.7  6.8  2.0  chr19             23007033 23007196 (25442575) + ANGEL             DNA/Kolobok              63    235    (74) 1489255  
   828    9.5 12.4  0.5  chr19             23007197 23007357 (25442414) + EnSpm-N6_DR       DNA/CMC-EnSpm?            1    179   (167) 1489256  
   761    7.3  0.0 16.5  chr19             23007360 23007507 (25442264) C TDR20             DNA                     (2)    237     111 1489257 *
  1545   19.4  9.2  2.9  chr19             23007491 23007538 (25442233) + MuDR-2_DR         DNA/MULE-MuDR         15823  16249  (7684) 1489258  
   760   11.3  0.0 15.2  chr19             23007508 23007519 (25442252) + EnSpm-N59_DR      DNA/CMC-EnSpm?         1783   1883  (1786) 1489259 *
  2499   10.6  4.9  1.6  chr19             23007539 23007969 (25441802) + Mariner-N38_DR    DNA/TcMar-Tc1           102    546     (1) 1489260  
   223   25.2  0.0 17.0  chr19             23007880 23007989 (25441782) C Merlin-1_DR       DNA/Merlin           (5752)   4775    4682 1489261 *
  1216    8.6  1.1  0.0  chr19             23008053 23008226 (25441545) + EnSpm-N6_DR       DNA/CMC-EnSpm?          171    346     (0) 1489262  
   322   17.1  0.0  2.6  chr19             23008228 23008305 (25441466) + DNA7-N1_DR        DNA/Zisupton           8242   8317  (2100) 1489263 *
  1761   19.1  0.4  9.3  chr19             23008290 23008383 (25441388) C DNA-8-9_DR        DNA/hAT-Ac           (1206)   2513    2097 1489264  
  2353   11.4  2.8  0.3  chr19             23008384 23008743 (25441028) + HE1_DR1           SINE/tRNA-V-RTE           3    371    (31) 1489265  
   844   20.9  3.0  1.0  chr19             23008570 23008772 (25440999) C MuDR-2_DR         DNA/MULE-MuDR        (4893)  19040   18834 1489266 *
   869   17.1  0.6  3.0  chr19             23008615 23008783 (25440988) C hAT-N167B_DR      DNA/hAT-Charlie       (193)   1380    1216 1489267  
   565   19.7  2.6  2.6  chr19             23008647 23008802 (25440969) + Mariner-N5B_DR    DNA/TcMar              5143   5298  (4146) 1489268 *
  2170   10.6  3.2  2.3  chr19             23009675 23010013 (25439758) C LOOPERN5_DR       DNA/PiggyBac           (25)   1212     871 1489269  
  9133    5.0  0.2  8.4  chr19             23010017 23011320 (25438451) C Harbinger-4N1C_DR DNA/PIF-Harbinger       (0)   1206       1 1489270  
  2477   12.2  5.7  0.5  chr19             23011325 23011729 (25438042) C LOOPERN5_DR       DNA/PiggyBac          (382)    855     430 1489269 *
  2501    8.6  3.7  1.8  chr19             23011725 23012102 (25437669) C hAT-N137_DR       DNA/hAT-Ac            (857)   2714    2330 1489271 *
  2826    8.8  4.3  0.9  chr19             23012096 23012510 (25437261) C LOOPERN5_DR       DNA/PiggyBac          (808)    429       1 1489269  
   529   20.2 49.6  0.0  chr19             23012597 23012810 (25436961) + L2-33_DRe         LINE/L2                 217    536   (912) 1489272  
  1432   11.8  6.6  1.1  chr19             23012817 23013073 (25436698) C HE1_DR1           SINE/tRNA-V-RTE        (30)    372     102 1489273  
  1000   13.6 13.6  0.0  chr19             23013139 23013315 (25436456) + TDR13             DNA                       1    201   (571) 1489274  
  2850   11.8 21.8  0.4  chr19             23013332 23013892 (25435879) + HarbingerN6B_DR   DNA/PIF-Harbinger        43    722     (0) 1489275  
  1947   11.2 10.1  2.4  chr19             23013895 23014280 (25435491) C DNA-6-N1_DR       DNA                   (281)    427      13 1489276  
   299   21.1  4.0  4.0  chr19             23014283 23014381 (25435390) C DNAX-16_DR        DNA                   (324)     99       1 1489277  
   329   17.7 16.8  0.0  chr19             23015144 23015256 (25434515) C DNA-2-30B_DR      DNA                   (117)    296     165 1489278  
   382    7.3  1.8  0.0  chr19             23015332 23015386 (25434385) + hAT-N22_DR        DNA/hAT-Ac                1     56  (1682) 1489279  
  3053    9.2 19.1  0.3  chr19             23015397 23016225 (25433546) + hAT-N22B_DR       DNA/hAT-Ac              183    801   (578) 1489280  
   925   15.9  0.9  3.8  chr19             23016233 23016448 (25433323) C DNA-2-30B_DR      DNA                   (200)    213       4 1489281  
   288   13.8  6.9  0.0  chr19             23017785 23017842 (25431929) C DNAX-19_DR        DNA                    (38)    401     340 1489282 *
  3187   11.0 21.5  0.1  chr19             23017836 23018425 (25431346) + DNA-1-11_DR       DNA                       6    721     (3) 1489283  
   317   16.9  1.2  6.4  chr19             23018354 23018435 (25431336) C hAT-N35_DR        DNA/hAT-Ac            (356)   1077    1000 1489284 *
  1125   17.4  9.3  1.8  chr19             23018426 23018736 (25431035) C DNAX-19_DR        DNA                   (105)    334       1 1489282  
   206   14.3  0.0  0.0  chr19             23018715 23018749 (25431022) C DNAX-19_DR        DNA                   (192)    247     213 1489285 *
   675   18.3  0.0  0.0  chr19             23018909 23019028 (25430743) + TDR8B             DNA/hAT-Ac                1    120   (843) 1489286  
   345   18.5  3.7  1.2  chr19             23019009 23019028 (25430743) C DNA7-N2_DR        DNA/hAT-hAT6          (292)   1722    1701 1489287 *
  1929    6.6 21.5  0.0  chr19             23019029 23019330 (25430441) + SINE2-3_DR        SINE/tRNA-V-RTE           1    367     (1) 1489288  
   706   10.0  0.0  0.0  chr19             23019246 23019345 (25430426) + HATN17_DR         DNA/hAT-Tip100          393    492  (1055) 1489289 *
  2492    8.9 12.7  2.4  chr19             23019317 23019741 (25430030) + TDR8B             DNA/hAT-Ac              106    573   (390) 1489290  
   696    9.8  2.6  2.6  chr19             23019346 23019360 (25430411) + EnSpm-N11_DR      DNA/CMC-EnSpm          3718   3832  (1521) 1489291 *
   400   25.0  2.0  1.0  chr19             23019774 23019874 (25429897) C Mariner-19_DR     DNA/TcMar-Tc1         (608)    619     518 1489292  
   323   12.5 17.2  0.0  chr19             23020154 23020217 (25429554) + TDR13             DNA                      12     86   (686) 1489293  
   203   21.5 19.0  0.0  chr19             23020218 23020232 (25429539) C TDR13B            DNA                    (11)    752     659 1489294 *
  2157   14.5  8.3  1.6  chr19             23020220 23020626 (25429145) + TDR13             DNA                     261    694    (78) 1489295  
  1227    7.5  6.0  7.5  chr19             23020728 23020944 (25428827) C hAT-N146_DR       DNA/hAT-Charlie        (59)    214       1 1489296  
   350   32.2  2.1  2.7  chr19             23020956 23020992 (25428779) + hAT-N127_DR       DNA/hAT-Charlie        9361   9547   (769) 1489297  
   371   33.5  1.3  1.3  chr19             23020993 23021143 (25428628) + L2-5_DRe          LINE/L2                1892   2042   (185) 1489298  
   921   13.4  7.8  0.5  chr19             23021255 23021434 (25428337) + DNA-8-28_DR       DNA/hAT-Tip100?           1    193   (389) 1489299  
  4021   15.2  1.7  0.3  chr19             23021449 23022097 (25427674) C TDR13B            DNA                   (105)    658       1 1489294  
   463   20.0  0.0  0.0  chr19             23022024 23022113 (25427658) + DNA9-3_DR         DNA/MULE-MuDR?         5705   5794  (5585) 1489300 *
  2001    8.5 12.5  0.8  chr19             23022098 23022441 (25427330) + DNA-8-28_DR       DNA/hAT-Tip100?         199    582     (0) 1489301  
   255   12.9  9.2  8.8  chr19             23022442 23022509 (25427262) C EnSpm-N25_DR      DNA/CMC-EnSpm        (4591)     95      22 1489302  
  3970    8.8  2.0  5.0  chr19             23024195 23024855 (25424916) + piggyBac-N20_DR   DNA/PiggyBac              1    642     (0) 1489303  
  7399   10.7 20.7  0.4  chr19             23024960 23026313 (25423458) + TZF28C            DNA/TcMar-Tc1             2   1628     (1) 1489304  
  8711    4.6  4.7  2.0  chr19             23026877 23028078 (25421693) C LOOPERN1_DR       DNA/Kolobok-T2          (0)   1234       1 1489305  
   564   17.4  0.8  2.6  chr19             23028226 23028241 (25421530) C DNA8-10_DR        DNA/hAT-Ac            (156)   3862    3747 1489306  
   606   16.7  0.0  0.0  chr19             23028242 23028343 (25421428) + EnSpm-N48B_DR     DNA/CMC-EnSpm           750    851  (6108) 1489307  
   310   26.5  1.2  1.2  chr19             23028271 23028354 (25421417) C DIRS-1E-LTR_DR    LTR/Ngaro             (184)    506     423 1489308 *
   396   12.2  1.3  1.3  chr19             23029025 23029099 (25420672) + DNA-2-30_DR       DNA                      28    102   (286) 1489309  
  5808    7.1  2.5  0.9  chr19             23029111 23029905 (25419866) + hAT-N185_DR       DNA/hAT?                 99    906    (54) 1489310  
   551   18.0 13.1  6.6  chr19             23029950 23030193 (25419578) + DNA-2-30B_DR      DNA                     124    382    (31) 1489311  
  1057   11.0 17.2  0.0  chr19             23031262 23031470 (25418301) + TDR13             DNA                     343    587   (185) 1489312  
   213   23.6  6.6  7.3  chr19             23031655 23031791 (25417980) + hAT-N164_DR       DNA/hAT-Tip100          848    983  (1057) 1489313 *
   271   13.1  8.8  2.3  chr19             23031754 23031878 (25417893) C DNA-X-5_DR        DNA/hAT                (21)   1200    1068 1489314 *
   385   13.7  1.1  1.1  chr19             23031797 23031808 (25417963) + EnSpm-N37_DR      DNA/CMC-EnSpm          4078   4105  (2542) 1489315  
   296   13.2  4.4  0.0  chr19             23031809 23031899 (25417872) C EnSpm-N48_DR      DNA/CMC-EnSpm        (1860)   1718    1624 1489316  
   289   22.7  2.6  2.6  chr19             23031869 23031885 (25417886) C DNA9-3_DR         DNA/MULE-MuDR?       (5585)   5794    5778 1489317 *
   804    7.8  3.4  0.8  chr19             23031886 23032002 (25417769) + TDR13             DNA                       1    120   (652) 1489318  
   385   13.7  1.1  1.1  chr19             23031900 23031930 (25417841) + EnSpm-N37_DR      DNA/CMC-EnSpm          4106   4185  (2462) 1489315 *
  1180   10.7 10.2  0.0  chr19             23032007 23032193 (25417578) + hAT-N25B_DR       DNA/hAT-Ac                1    206   (514) 1489319  
   355   13.3  1.7  0.0  chr19             23032187 23032246 (25417525) + hAT-N25B_DR       DNA/hAT-Ac              660    720     (0) 1489320 *
  3249   12.6 11.3  0.9  chr19             23032247 23032841 (25416930) + TDR13             DNA                     117    772     (0) 1489321  
   401   20.2  1.7  1.6  chr19             23033629 23033751 (25416020) + CryptonV-N4_DR    DNA/Crypton-V          2253   2332 (11161) 1489322 *
   900   14.8  4.8  5.3  chr19             23033650 23033856 (25415915) + DNAX-18_DR        DNA/Merlin                5    210   (548) 1489323  
   881    6.8  0.0  6.8  chr19             23033863 23034004 (25415767) + DNAX-18_DR        DNA/Merlin              600    732    (26) 1489324  
   334   20.7  1.9 15.4  chr19             23034264 23034366 (25415405) + hAT-N142B_DR      DNA/hAT?                696    786  (1214) 1489325 *
  2305   11.5  2.5  2.2  chr19             23034282 23034646 (25415125) C HE1_DR1           SINE/tRNA-V-RTE        (18)    384      19 1489326  
   261   20.2 14.7  1.2  chr19             23034600 23034674 (25415097) + EnSpm-N11_DR      DNA/CMC-EnSpm          2909   2993  (2360) 1489327 *
  2532   15.2  7.1  1.3  chr19             23035105 23035633 (25414138) + DIRS-1-LTR_DR     LTR/Ngaro                11    546    (76) 1489328  
   279   23.6  5.4  4.5  chr19             23035594 23035633 (25414138) + BHIKHARI-5-I_DR   LTR/ERV1               9134   9240   (413) 1489329 *
   281    1.8  0.0 13.8  chr19             23035634 23035699 (25414072) + Helitron-N3_DR    RC/Helitron            2716   2773   (243) 1489330 *
   308   10.5  0.0  0.0  chr19             23035647 23035722 (25414049) C hAT-30N1_DR       DNA/hAT-Ac            (592)   1441    1366 1489331  
   220   22.8  0.0  6.4  chr19             23035666 23035782 (25413989) + Gypsy98-LTR_Dr    LTR/Gypsy               186    295  (1489) 1489332 *
   344   22.8 14.6  5.6  chr19             23036090 23036137 (25413634) C DNA2-8_DR         DNA/CMC-EnSpm        (2645)   1762    1498 1489333  
   487   17.6 16.3  4.1  chr19             23036138 23036333 (25413438) C ANGEL             DNA/Kolobok            (90)    219       1 1489334  
   311   14.3 12.9  1.1  chr19             23036274 23036358 (25413413) C DNA2-16_DR        DNA                  (7933)  10118   10024 1489335 *
   245   11.7  5.4  0.0  chr19             23038161 23038221 (25411550) + (TATTG)n          Simple_repeat             3     67     (0) 1489336  
   239   17.6  3.3  5.1  chr19             23038323 23038382 (25411389) C Gypsy-16-I_DR     LTR/Gypsy            (2098)   4677    4619 1489337  
  7880   10.2  8.6  2.3  chr19             23038806 23040228 (25409543) + DNA-2-16_DR       DNA/CMC-EnSpm             1   1712     (0) 1489338  
   204   30.3  9.1  0.7  chr19             23040229 23040270 (25409501) C DNA2-7_DR         DNA                  (9165)    485     432 1489339  
  1647    5.5  0.0  2.7  chr19             23040647 23040872 (25408899) + SINE3-1a          SINE/5S-Deu-L2          347    566     (4) 1489340  
  6580    6.2  2.3  3.3  chr19             23041171 23042124 (25407647) C hAT-N48_DR        DNA/hAT-Ac              (0)   1663     719 1489341  
  1125    6.8  0.6  0.6  chr19             23042126 23042287 (25407484) C hAT-N48_DR        DNA/hAT-Ac           (1501)    162       1 1489342  
   400   20.9  8.7  9.9  chr19             23043967 23044253 (25405518) C TDR16             DNA/Merlin              (0)    313      30 1489343  
   242   16.7  1.5  3.0  chr19             23044214 23044281 (25405490) C DNA2-8_DR         DNA/CMC-EnSpm         (745)   3662    3596 1489344 *
   214   16.0  8.4  9.8  chr19             23044478 23044560 (25405211) C DNA8-20_DR        DNA/hAT              (8004)  12784   12703 1489345  
   284   19.3 11.4  0.0  chr19             23044845 23044932 (25404839) + hAT-N159_DR       DNA/hAT-Ac             1520   1617   (205) 1489346  
   322   20.4  5.0  8.5  chr19             23045762 23045943 (25403828) C EnSpm-N37_DR      DNA/CMC-EnSpm        (6072)    575     400 1489347 *
   796   21.4 18.6  4.3  chr19             23045830 23045869 (25403902) C CryptonV-2_DR     DNA/Crypton-V         (618)  21193   20845 1489348  
  1112   12.4 34.8  0.3  chr19             23045870 23046136 (25403635) C SINE2-4_DR        SINE/tRNA-V-RTE        (13)    389      29 1489349  
   324    0.0  0.0  0.0  chr19             23046152 23046225 (25403546) + (TTATA)n          Simple_repeat             5     78     (0) 1489350  
   231    4.9  2.1  0.0  chr19             23046226 23046239 (25403532) C Polinton-1N1_DR   DNA/Maverick          (632)  14802   14734 1489351  
   842    1.4  0.0  0.0  chr19             23046424 23046561 (25403210) + (CTCA)n           Simple_repeat             1    138     (0) 1489352  
   359    5.8  1.2  0.0  chr19             23048306 23048391 (25401380) + (TTAAA)n          Simple_repeat             4     90     (0) 1489353  
   743   13.2  2.8  0.0  chr19             23048681 23048714 (25401057) C DNA-TA-4_DR       DNA/TcMar            (5089)   4706    4559 1489354  
   774    7.3  3.6  0.0  chr19             23048715 23048824 (25400947) C hAT-N137_DR       DNA/hAT-Ac            (850)   2721    2608 1489355  
   526   19.2  0.8  4.3  chr19             23048726 23048845 (25400926) + CryptonV-N2_DR    DNA/Crypton-V         15612  15727   (911) 1489356 *
   952   25.1  4.4  4.4  chr19             23048799 23048834 (25400937) C Helitron-N3B_DR   RC/Helitron          (1007)   5597    5363 1489357  
  1188   22.4  2.4  2.7  chr19             23048835 23049165 (25400606) C Mariner-N38_DR    DNA/TcMar-Tc1         (112)    435     106 1489358  
   952   25.1  4.4  4.4  chr19             23049166 23049186 (25400585) C Helitron-N3B_DR   RC/Helitron          (1007)   5362    5210 1489357  
   208   23.1  1.1  2.2  chr19             23049774 23049866 (25399905) C CryptonV-2_DR     DNA/Crypton-V       (20966)    845     754 1489359  
   201   17.9  7.1  0.0  chr19             23050279 23050290 (25399481) + Helitron-N3B_DR   RC/Helitron            1796   1855  (4749) 1489360  
   203   11.4  4.5  0.0  chr19             23050291 23050334 (25399437) C DNAX-25_DR        DNA/Zisupton         (3377)     50       5 1489361  
   335   11.8  0.0 13.0  chr19             23051185 23051262 (25398509) C Mariner-N31_DR    DNA/TcMar-Tc1          (74)    466     398 1489362  
   657   10.6  0.0  0.0  chr19             23051284 23051387 (25398384) C Mariner-N31_DR    DNA/TcMar-Tc1         (304)    236     133 1489362  
   787   19.5  7.4  0.4  chr19             23053172 23053413 (25396358) + TDR16             DNA/Merlin               35    293    (20) 1489363  
  2036    8.2  3.1  4.5  chr19             23053593 23053949 (25395822) C piggyBac-N2_DR    DNA/PiggyBac            (0)    536     185 1489364  
  2264    6.3  1.6  0.0  chr19             23053953 23054268 (25395503) C DNA15TA1_DR       DNA/CMC-EnSpm           (0)    442     122 1489365  
  3567    3.1  0.0  2.9  chr19             23054269 23054726 (25395045) + EnSpm-N3B_DR      DNA/CMC-EnSpm             1    445  (3289) 1489366 *
 19770    4.0  2.9  1.0  chr19             23054723 23057307 (25392464) + EnSpm-N3B_DR      DNA/CMC-EnSpm          1100   3734     (0) 1489367  
  3020    8.6  1.5  0.0  chr19             23057308 23057716 (25392055) C Gypsy4-I_DR       LTR/Gypsy            (6135)    415       1 1489368  
  1135   10.0  0.6  0.0  chr19             23057717 23057876 (25391895) C Gypsy4-LTR_DR     LTR/Gypsy               (0)   1266    1106 1489368  
  3392    5.0  9.9  0.2  chr19             23057877 23058332 (25391439) + DNA7-N2_DR        DNA/hAT-hAT6              1    500  (1514) 1489369  
  1125   16.5 27.2  3.0  chr19             23058036 23058473 (25391298) + DNA-8-29_DR       DNA/hAT-Tip100          129    669   (351) 1489370 *
  5688    3.0  0.3  6.0  chr19             23058331 23059100 (25390671) + DNA7-N2_DR        DNA/hAT-hAT6           1287   2014     (0) 1489371  
   352   15.6  3.7  5.0  chr19             23059101 23059140 (25390631) + CryptonV-2_DR     DNA/Crypton-V         10073  10111 (11700) 1489372 *
  2518   11.7  0.0  0.3  chr19             23059101 23059486 (25390285) C Gypsy4-LTR_DR     LTR/Gypsy             (154)   1112     728 1489368  
 13503    3.2  1.1  0.4  chr19             23059487 23061087 (25388684) + Mariner-9_DR      DNA/TcMar-Tc1             1   1613     (0) 1489373  
   270   22.3  2.9  0.9  chr19             23061939 23062042 (25387729) + Mariner-N34_DR    DNA/TcMar-ISRm11         90    195   (917) 1489374  
   479    8.9  0.9  1.8  chr19             23062434 23062547 (25387224) + DNA8-25_DR        DNA                    2263   2375  (1592) 1489375 *
   623    2.3  3.8  0.0  chr19             23062450 23062582 (25387189) + DNA-2-32_DR       DNA/CMC-EnSpm?         5478   5615  (3167) 1489376 *
   774    3.3  1.6  1.6  chr19             23062469 23062591 (25387180) + hAT-N187_DR       DNA/hAT-Charlie         190    312   (865) 1489377  
   469   10.4  3.6  3.6  chr19             23062496 23062634 (25387137) C DNA6-6_DR         DNA                  (3418)   7863    7725 1489378 *
   591    7.8  1.3  0.0  chr19             23062592 23062615 (25387156) + DNA-X-5_DR        DNA/hAT                1031   1159    (62) 1489379  
   238   16.6  1.4  8.2  chr19             23062624 23062690 (25387081) + DIRS-4N1_DR       LTR/Ngaro              3828   3877   (585) 1489380  
  2365   15.2  0.3  2.9  chr19             23062694 23063145 (25386626) + DIRS-1-LTR_DR     LTR/Ngaro                 3    392   (230) 1489381  
   457    7.0  0.0  0.0  chr19             23063228 23063284 (25386487) C HATN8_DR          DNA                     (0)    255     199 1489382 *
   788    9.4  0.0  0.0  chr19             23063284 23063389 (25386382) C HATN8_DR          DNA                   (149)    106       1 1489382  
   431   17.4  1.1  2.3  chr19             23063285 23063315 (25386456) C piggyBac-N13B_DR  DNA/PiggyBac          (399)   1002     916 1489383 *
   365    9.1  5.5  0.0  chr19             23063345 23063399 (25386372) C hAT-N35B_DR       DNA/hAT-Ac            (959)    653     596 1489384 *
   570   11.7  0.5  0.5  chr19             23063390 23063484 (25386287) + DIRS-1-LTR_DR     LTR/Ngaro               610    688     (2) 1489381  
   288   19.2  7.7  0.0  chr19             23063503 23063580 (25386191) C CryptonV-1_DR     DNA/Crypton-V       (15164)   2709    2626 1489385 *
  1959   10.7  9.0  0.6  chr19             23063528 23063848 (25385923) C HE2_DR            SINE/tRNA-V-RTE         (0)    363      16 1489386  
   224   11.6 11.6  0.0  chr19             23064341 23064383 (25385388) C Gypsy57-I_DR      LTR/Gypsy             (449)   5340    5293 1489387  
  2088   10.4  7.8  2.1  chr19             23065019 23065401 (25384370) C HE1_DR1           SINE/tRNA-V-RTE         (6)    365       1 1489388  
  1159   24.3  9.5 10.3  chr19             23065402 23065972 (25383799) + EnSpm-N59_DR      DNA/CMC-EnSpm?         2649   3213   (456) 1489389 *
  1239   14.9  2.6  7.0  chr19             23065663 23065973 (25383798) + TDR16             DNA/Merlin               16    313     (0) 1489390  
  3176    5.1 15.2  0.0  chr19             23066071 23066505 (25383266) + HarbingerN2_DR    DNA/PIF-Harbinger         2    502   (172) 1489391  
   209    0.0  0.0  0.0  chr19             23066509 23066530 (25383241) + HarbingerN2_DR    DNA/PIF-Harbinger       653    674     (0) 1489392  
   685   20.4  1.4  0.7  chr19             23066967 23066990 (25382781) C EnSpm-N11_DR      DNA/CMC-EnSpm        (3609)   1744    1606 1489393  
   744   13.2  0.0  0.0  chr19             23066991 23067104 (25382667) C SINE2-3B_DR       SINE/tRNA-V           (199)    152      39 1489394  
   962    7.6  4.1  0.7  chr19             23067343 23067488 (25382283) + DIRS-10_DR        LTR/DIRS                  1    151  (5612) 1489395 *
  3845    8.0  7.3  2.3  chr19             23067478 23068065 (25381706) + hAT-N18_DR        DNA/hAT-Charlie         595   1211   (308) 1489396  
 14009   13.4 13.1  3.6  chr19             23068067 23070970 (25378801) + DIRS-10_DR        LTR/DIRS                184   3579  (2184) 1489395  
   307    7.5  0.0  0.0  chr19             23070965 23071004 (25378767) + DIRS-10_DR        LTR/DIRS               3850   3889  (1874) 1489395 *
 10993    3.1  6.6  0.2  chr19             23071005 23072436 (25377335) + hAT-N153_DR       DNA/hAT-Ac                1   1523   (555) 1489397  
  4099    0.7  0.0  0.0  chr19             23072457 23072914 (25376857) C Gypsy5-LTR_DR     LTR/Gypsy               (0)    458       1 1489398  
 37743    0.8  0.0  1.9  chr19             23072915 23077208 (25372563) C Gypsy5-I_DR       LTR/Gypsy               (0)   4212       1 1489398  
  4087    0.9  0.0  0.0  chr19             23077209 23077666 (25372105) C Gypsy5-LTR_DR     LTR/Gypsy               (0)    458       1 1489398  
  2565    4.5  0.7  0.0  chr19             23077669 23077977 (25371794) + hAT-N153_DR       DNA/hAT-Ac             1564   1874   (204) 1489399 *
  8626    4.8  3.6  0.8  chr19             23077972 23079135 (25370636) + hAT-N162_DR       DNA/hAT-Charlie         140   1336     (0) 1489400  
   874   21.2  4.2  0.9  chr19             23079136 23079328 (25370443) C DNA2-16_DR        DNA                  (4003)  14048   13849 1489401 *
  1407    9.3  0.0  0.0  chr19             23079145 23079337 (25370434) + hAT-N141_DR       DNA/hAT-Charlie           2    194     (0) 1489402  
   439   15.4  0.0  0.0  chr19             23079338 23079400 (25370371) + tRNA-Pro-CCY      tRNA                     10     72     (3) 1489403 *
   729   25.6  4.0  0.4  chr19             23079338 23079362 (25370409) C CryptonV-N5_DR    DNA/Crypton-V       (11778)  12722   12528 1489404  
   862   18.6  6.6  5.0  chr19             23080531 23080833 (25368938) + TDR16             DNA/Merlin                2    313     (0) 1489405  
   208    3.4  1.7  0.0  chr19             23080906 23080964 (25368807) + DNA-1-7_DR        DNA/PIF-Harbinger       668    727   (711) 1489406 *
   216    8.1  0.0  0.0  chr19             23080915 23080976 (25368795) + hAT-N178B_DR      DNA/hAT-Ac              140    201  (1682) 1489407 *
   224    3.9  0.0  0.0  chr19             23080917 23080967 (25368804) + DNA-TA-4_DR       DNA/TcMar              4661   4711  (5084) 1489408  
   209    5.8  2.9  1.4  chr19             23080968 23080985 (25368786) + DNA-6-N2_DR       DNA                    4213   4282   (774) 1489409  
   231    7.9 13.0  1.2  chr19             23081818 23081894 (25367877) C EnSpm-7_DR        DNA/CMC-EnSpm        (3833)   7201    7116 1489410  
   228    5.9  0.0  5.9  chr19             23081849 23081902 (25367869) C Polinton-4_DR     DNA/Maverick         (2342)  17945   17895 1489411 *
   282   11.7  0.0  0.0  chr19             23081856 23081915 (25367856) C hAT-N202_DR       DNA/hAT-Tip100       (1722)    163     104 1489412  
   255   13.7 16.4  0.0  chr19             23081916 23081928 (25367843) + IS3EU-1_DR        DNA/IS3EU              1933   2017  (6687) 1489413  
   443   20.1 24.4  0.7  chr19             23082061 23082278 (25367493) + Merlin-N5_DR      DNA/Merlin                1    270  (4035) 1489414  
  1562   14.1 17.4  0.0  chr19             23082279 23082739 (25367032) C TDR7              DNA                     (0)    541       1 1489415  
   229   22.5  0.0  6.6  chr19             23082771 23082851 (25366920) + Merlin-N5_DR      DNA/Merlin               47    122  (4183) 1489416  
   403   21.7  3.6  8.7  chr19             23082865 23083056 (25366715) C DNA6-6_DR         DNA                  (5622)   5659    5477 1489417 *
   528   22.1  0.9  0.0  chr19             23082939 23083051 (25366720) + CryptonV-1_DR     DNA/Crypton-V          6988   7101 (10772) 1489418  
   515   24.8  0.4 15.0  chr19             23083052 23083171 (25366600) + Merlin-N5_DR      DNA/Merlin             3690   3892   (413) 1489419  
   229   19.1  8.7  1.4  chr19             23083226 23083294 (25366477) + CryptonV-1_DR     DNA/Crypton-V          7329   7402 (10471) 1489420  
  1882   12.5  4.6  2.4  chr19             23083297 23083625 (25366146) + Kolobok-N7_DR     DNA/Kolobok-T2            3    338   (838) 1489421  
   369    4.3  0.0  0.0  chr19             23083663 23083709 (25366062) C REX1-1_DR         LINE/Rex-Babar          (0)   3590    3544 1489422  
  9692    6.6  6.5  0.7  chr19             23083764 23085186 (25364585) C hAT-N150_DR       DNA/hAT-Blackjack     (102)   1581      78 1489423  
  1903    8.9  5.5  0.9  chr19             23085187 23085493 (25364278) C Gypsy-28C_DR-LTR  LTR/Gypsy               (0)    618     298 1489424 *
  2207    2.3  0.0  0.0  chr19             23085487 23085742 (25364029) C Gypsy-28C_DR-I    LTR/Gypsy             (218)   4094    3839 1489424  
  1901   19.4  5.9 15.7  chr19             23085742 23086499 (25363272) + DNA7-N1_DR        DNA/Zisupton            669   1291  (9126) 1489425 *
   913    0.7  0.0  8.4  chr19             23086311 23086606 (25363165) + EnSpm-N42_DR      DNA/CMC-EnSpm           543    815   (437) 1489426 *
  1115    1.8  1.1  0.0  chr19             23086358 23086634 (25363137) C EnSpm-N42_DR      DNA/CMC-EnSpm         (440)    812     533 1489426 *
  1628   15.2 24.0  0.6  chr19             23086500 23087053 (25362718) + Merlin-1_DR       DNA/Merlin             1549   2231  (8296) 1489427 *
  1869    8.0 12.9  3.3  chr19             23086695 23087057 (25362714) C Helitron-N3B_DR   RC/Helitron          (1134)   5470    5074 1489428  
   406    5.5  0.0  0.0  chr19             23086994 23087066 (25362705) C DNA8-10_DR        DNA/hAT-Ac           (2361)   1657    1585 1489429 *
   319   15.5  0.0  5.2  chr19             23087001 23087102 (25362669) C EnSpm-6N1_DR      DNA/CMC-EnSpm        (2649)   6587    6491 1489430 *
   200   20.0  0.0  0.0  chr19             23087320 23087364 (25362407) C DNA7-N1_DR        DNA/Zisupton         (1202)   9215    9171 1489431  
   200   20.0  0.0  0.0  chr19             23087523 23087567 (25362204) C DNA7-N1_DR        DNA/Zisupton         (1202)   9215    9171 1489431  
   200   20.0  0.0  0.0  chr19             23087812 23087856 (25361915) C DNA7-N1_DR        DNA/Zisupton         (1202)   9215    9171 1489431  
   200   20.0  0.0  0.0  chr19             23088084 23088128 (25361643) C DNA7-N1_DR        DNA/Zisupton         (1202)   9215    9171 1489431  
   210   20.1  1.4  6.1  chr19             23088339 23088407 (25361364) C DNA7-N1_DR        DNA/Zisupton         (1202)   9215    9150 1489431  
   210   20.0  0.0  0.0  chr19             23088611 23088655 (25361116) C DNA7-N1_DR        DNA/Zisupton         (1202)   9215    9171 1489431  
   210   20.0  0.0  0.0  chr19             23088866 23088910 (25360861) C DNA7-N1_DR        DNA/Zisupton         (1202)   9215    9171 1489431  
   210   20.0  0.0  0.0  chr19             23089460 23089504 (25360267) C DNA7-N1_DR        DNA/Zisupton         (1202)   9215    9171 1489431  
   210   20.0  0.0  0.0  chr19             23089579 23089623 (25360148) C DNA7-N1_DR        DNA/Zisupton         (1202)   9215    9171 1489431  
   210   20.1  1.4  6.1  chr19             23089936 23090004 (25359767) C DNA7-N1_DR        DNA/Zisupton         (1202)   9215    9150 1489431  
   210   20.0  0.0  0.0  chr19             23090174 23090218 (25359553) C DNA7-N1_DR        DNA/Zisupton         (1202)   9215    9171 1489431  
   210   20.0  0.0  0.0  chr19             23090293 23090337 (25359434) C DNA7-N1_DR        DNA/Zisupton         (1202)   9215    9171 1489431  
 14079    9.6 15.8  6.7  chr19             23090864 23093974 (25355797) C DNA7-N1_DR        DNA/Zisupton         (1202)   9215    5838 1489431  
  1856   19.2  3.9  5.0  chr19             23093975 23094457 (25355314) + Copia-11G_DR-LTR  LTR/Gypsy?                1    478     (0) 1489432  
  1027    8.3  3.0  0.6  chr19             23094462 23094630 (25355141) C DNA7-N1_DR        DNA/Zisupton         (4587)   5830    5658 1489431  
  2483    5.7  0.0  1.6  chr19             23094634 23094956 (25354815) + DNA13TA1a_DR      DNA/TcMar-Tc1             1    318     (0) 1489433  
  2572    9.8  4.5 10.8  chr19             23094986 23095546 (25354225) C DNA7-N1_DR        DNA/Zisupton         (4772)   5645    5117 1489431  
 11387    5.4  5.7  0.4  chr19             23095602 23097156 (25352615) C Harbinger-5N1B_DR DNA/PIF-Harbinger       (0)   1946     309 1489434  
   237    9.7  0.0  0.0  chr19             23097131 23097158 (25352613) + DIRS-2B_DR        LTR                    4951   4978   (273) 1489435 *
 29551    3.9  0.9  1.8  chr19             23097159 23100842 (25348929) C DIRS1_DR          LTR/DIRS                (0)   6132    2482 1489436  
 11221    3.6  0.1  0.2  chr19             23100841 23102191 (25347580) C L2-4_DRe          LINE/L2                 (0)   3607    2259 1489437 *
  4564   17.8  9.5  0.2  chr19             23102171 23103066 (25346705) C DIRS-3_DR         LTR/DIRS             (1570)   3772    2794 1489438 *
  3307   10.2  5.0  3.6  chr19             23103111 23103688 (25346083) C ERV2_DR-LTR       LTR/ERV1                (0)    586       1 1489439  
  4558   21.5  5.1  5.8  chr19             23103689 23104772 (25344999) C DIRS-3_DR         LTR/DIRS             (2574)   2768    1692 1489438  
  2821   28.0 11.5  3.5  chr19             23104774 23106025 (25343746) C DIRS-3_DR         LTR/DIRS             (3401)   1941     593 1489440  
  1185   21.5  2.0  1.6  chr19             23106041 23106295 (25343476) + DIRS-3_DR         LTR/DIRS               1686   1941  (3401) 1489441  
   558   24.5  2.4  2.4  chr19             23106274 23106440 (25343331) + DIRS-3_DR         LTR/DIRS               1672   1838  (3504) 1489441 *
   651   23.6  5.3  7.3  chr19             23106438 23106702 (25343069) C DIRS-3_DR         LTR/DIRS             (4913)    429     170 1489440  
 26332    3.1  6.4  0.1  chr19             23106740 23110018 (25339753) + L2-1_DR           LINE/L2                1500   4985     (0) 1489442  
   280   25.3  1.1  0.0  chr19             23109947 23110033 (25339738) C EnSpm-11_DR       DNA/CMC-EnSpm        (2020)   6983    6896 1489443 *
   842   10.8  3.9  4.5  chr19             23109995 23110149 (25339622) C DIRS-3_DR         LTR/DIRS             (5161)    181      28 1489444 *
  2246    5.6  0.0  0.0  chr19             23110140 23110427 (25339344) C Harbinger-5N1B_DR DNA/PIF-Harbinger    (1658)    288       1 1489434  
   477   24.4  5.4  5.9  chr19             23111256 23111477 (25338294) + Merlin-N1_DR      DNA/Merlin               10    230   (139) 1489445  
   302   22.8  7.1 11.4  chr19             23111542 23111724 (25338047) + TDR16             DNA/Merlin                1    176   (137) 1489446  
  1495   11.5  0.0  0.5  chr19             23111920 23112129 (25337642) C SINE2-3B_DR       SINE/tRNA-V           (141)    210       2 1489447  
  1441    3.1  5.1  1.0  chr19             23112736 23112931 (25336840) C DNA-2-25_DR       DNA/CMC-EnSpm         (392)    204       1 1489448  
  1674   13.2  0.3  3.4  chr19             23112932 23113232 (25336539) + DNA-N31_DR        DNA                    1725   2016     (0) 1489449  
   221   13.8  1.7  0.0  chr19             23113233 23113281 (25336490) C CATCH2LTR_DR      LTR/Pao               (101)    724     675 1489450 *
   397   14.1  2.0  1.0  chr19             23113234 23113333 (25336438) C Helitron-2_DR     RC/Helitron         (21316)   6096    5996 1489451  
   317   12.2  0.0  0.0  chr19             23115227 23115275 (25334496) + Helitron-N2_DR    RC/Helitron             932    980  (1483) 1489452  
   303   18.1 10.5  1.0  chr19             23115234 23115315 (25334456) + hAT-N164_DR       DNA/hAT-Tip100          831    921  (1119) 1489453 *
  1343   17.5  2.6  1.6  chr19             23115316 23115622 (25334149) + Copia-11I_DR-LTR  LTR/Gypsy?                1    310   (167) 1489454  
 11392    2.9  2.4  0.1  chr19             23115623 23117020 (25332751) + hAT-N47C_DR       DNA/hAT-Tip100            1   1430  (1029) 1489455  
  2282   11.0  9.5  3.0  chr19             23117021 23117462 (25332309) + DNA-5-8F_DR       DNA/hAT-hAT5              1    470     (0) 1489456  
  8223    2.1  0.5  7.6  chr19             23117463 23118569 (25331202) + hAT-N47C_DR       DNA/hAT-Tip100         1426   2459     (0) 1489457  
   637   14.2  6.0 10.9  chr19             23118570 23118729 (25331042) + Copia-11I_DR-LTR  LTR/Gypsy?              326    483     (0) 1489454  
  1044   23.4  2.8  0.6  chr19             23118758 23119075 (25330696) C Mariner-N38_DR    DNA/TcMar-Tc1         (129)    418      94 1489458  
   363   18.0  0.0  3.6  chr19             23120233 23120376 (25329395) C MuDR-2_DR         DNA/MULE-MuDR        (7460)  16473   16335 1489459 *
   746    1.8  0.0 12.9  chr19             23120257 23120387 (25329384) + hAT-N39_DR        DNA/hAT-Tip100         1230   1345   (249) 1489460  
   656   10.4  0.0  0.0  chr19             23120272 23120405 (25329366) C EnSpm-N2_DR       DNA/CMC-EnSpm         (965)   3050    2917 1489461 *
   354   15.3  6.7  7.6  chr19             23120320 23120439 (25329332) C Gypsy-226_DR-LTR  LTR/Gypsy             (219)    797     679 1489462 *
   399   13.9  0.0  7.3  chr19             23120388 23120401 (25329370) + hAT-N134B_DR      DNA/hAT?                684    818   (108) 1489463  
   359   21.1  1.3  6.9  chr19             23120406 23120421 (25329350) C DNA7-N1_DR        DNA/Zisupton         (1093)   9321    9180 1489464  
   925   19.0  8.5  0.4  chr19             23121612 23121870 (25327901) + TDR16             DNA/Merlin               10    289    (24) 1489465  
  1291   10.2 19.0  1.7  chr19             23122050 23122349 (25327422) C piggyBac-N2_DR    DNA/PiggyBac            (0)    536     186 1489466  
  1385    6.8  0.5  0.0  chr19             23122355 23122544 (25327227) C DNA15TA1_DR       DNA/CMC-EnSpm         (251)    191       1 1489467  
   824    5.3 26.0  0.0  chr19             23122545 23122692 (25327079) C piggyBac-N2_DR    DNA/PiggyBac          (349)    187       1 1489466  
   495   16.4 13.6  6.9  chr19             23122693 23122709 (25327062) + EnSpm-N11_DR      DNA/CMC-EnSpm           656    782  (4571) 1489468  
  4378    6.2  0.3  0.9  chr19             23122847 23123419 (25326352) + SINE3-1a          SINE/5S-Deu-L2            1    570     (0) 1489469  
   268   20.3  0.0  2.5  chr19             23123435 23123515 (25326256) C TDR20             DNA/Merlin             (75)    164      86 1489470 *
   805   21.3  3.2  4.6  chr19             23123492 23123503 (25326268) C hAT-N47B_DR       DNA/hAT-Tip100        (202)    786     740 1489471  
   982   14.9  0.6  1.2  chr19             23123504 23123673 (25326098) + TDR17B            DNA/Sola-1              406    574   (972) 1489472  
   805   21.3  3.2  4.6  chr19             23123674 23123712 (25326059) C hAT-N47B_DR       DNA/hAT-Tip100        (202)    739     569 1489471  
   261   22.1  0.0  9.6  chr19             23125156 23125176 (25324595) C CryptonV-2_DR     DNA/Crypton-V       (11722)  10089   10076 1489473  
  5746   12.0  4.7  9.4  chr19             23125177 23126381 (25323390) C DNA7-N2_DR        DNA/hAT-hAT6            (0)   2014     862 1489474  
  2042   13.1 10.5  4.3  chr19             23126398 23126789 (25322982) C DNA7-N2_DR        DNA/hAT-hAT6         (1599)    415       1 1489474  
  1673   14.9  4.0  1.8  chr19             23126868 23127192 (25322579) + LOOPERN3B_DR      DNA/Kolobok-T2          118    438   (573) 1489475  
  2216   11.3 11.9  1.6  chr19             23127193 23127596 (25322175) C Gypsy-236B_DR-LTR LTR/Gypsy               (0)    498      54 1489476  
   256    6.7  0.0  0.0  chr19             23127581 23127610 (25322161) C Gypsy-236_DR-LTR  LTR/Gypsy             (484)     30       1 1489477 *
  1275   11.7 19.2  0.0  chr19             23127611 23127845 (25321926) + LOOPERN3B_DR      DNA/Kolobok-T2          526    806   (243) 1489478  
  2386   11.3  0.0  0.0  chr19             23127859 23128186 (25321585) C Harbinger-N10_DR  DNA/PIF-Harbinger       (0)    328       1 1489479  
  1064   12.1  1.7 12.2  chr19             23128192 23128426 (25321345) + LOOPERN3B_DR      DNA/Kolobok-T2          837   1049     (0) 1489480  
   234   13.7  2.2  4.4  chr19             23128964 23129009 (25320762) C Gypsy57-I_DR      LTR/Gypsy             (449)   5340    5296 1489481  
   642   20.6  6.5  0.0  chr19             23129609 23129792 (25319979) + Tx1-54_DR         LINE/L1-Tx1            5121   5316   (203) 1489482  
   248   14.5  0.0  0.0  chr19             23130413 23130474 (25319297) + (CAA)n            Simple_repeat             2     63     (0) 1489483  
   208   22.1  2.6  0.0  chr19             23130423 23130499 (25319272) + DNA-6-N2_DR       DNA                    4212   4290   (766) 1489484 *
  1492    8.0  1.0  0.5  chr19             23130821 23131022 (25318749) + hATN-28_DRe       DNA/hAT-Charlie           1    203     (0) 1489485  
   559   25.9  5.0  5.8  chr19             23131023 23131061 (25318710) C Helitron-2_DR     RC/Helitron         (17834)   9577    9339 1489486  
  7573    6.2 14.9  1.2  chr19             23131121 23132335 (25317436) + ACROBAT1          DNA/PIF                   1   1379     (0) 1489487  
   300   15.6 17.2  0.0  chr19             23132395 23132458 (25317313) C Kolobok-N10B_DR   DNA/Kolobok            (33)    238     164 1489488 *
   315   21.2  4.1  7.5  chr19             23132455 23132551 (25317220) + Kolobok-N10B_DR   DNA/Kolobok             148    241    (30) 1489489  
   615    0.0  0.0  0.0  chr19             23132987 23133058 (25316713) + tRNA-Pro-CCY      tRNA                      1     72     (3) 1489490  
   211   23.5  0.0  2.0  chr19             23133013 23133064 (25316707) + Gypsy7-LTR_DR     LTR/Gypsy               676    726    (78) 1489491 *
  1874   13.5 39.6  0.5  chr19             23133952 23134526 (25315245) C Kolobok-N1_DR     DNA/Kolobok-T2?         (0)    799       1 1489492  
   206   17.8  1.6  3.2  chr19             23135048 23135058 (25314713) + hAT-N182_DR       DNA/hAT-Ac              726    788  (1172) 1489493  
   213   15.1 15.1  0.0  chr19             23135059 23135071 (25314700) + EnSpm-7_DR        DNA/CMC-EnSpm          7065   7125  (3909) 1489494  
   232    5.0  2.5  0.0  chr19             23135072 23135111 (25314660) C Helitron-2_DR     RC/Helitron         (22002)   5410    5370 1489495  
   218   10.3  0.0  0.0  chr19             23135079 23135117 (25314654) C LTR-19_DR-LTR     LTR                  (1011)    351     313 1489496 *
   207   11.1  5.6  0.0  chr19             23135782 23135817 (25313954) + EnSpm-N13_DR      DNA/CMC-EnSpm          4337   4374 (17775) 1489497  
   233   21.3  4.0  0.0  chr19             23137481 23137555 (25312216) C hAT-N139_DR       DNA/hAT-Tip100        (342)   1078    1001 1489498  
   700   13.4  0.8  0.0  chr19             23137569 23137687 (25312084) C hAT-N35_DR        DNA/hAT-Ac              (6)   1427    1308 1489499  
   473   18.1  0.0  1.2  chr19             23137803 23137886 (25311885) C DNA8-3_DR         DNA/hAT-Tip100       (1304)     83       1 1489500  
   203   22.9  0.0  0.0  chr19             23137846 23137893 (25311878) C ENSPM-6_DR        DNA/CMC-EnSpm        (6865)  25751   25704 1489501 *
  1899   12.4  2.1  7.6  chr19             23137891 23138265 (25311506) C hAT-N35B_DR       DNA/hAT-Ac            (117)   1495    1140 1489502  
  1164    8.0  3.7  0.0  chr19             23138274 23138435 (25311336) + DNA-3-2_DR        DNA/PIF-Harbinger        16    183   (790) 1489503  
  1894   12.6  4.7  2.8  chr19             23138449 23138766 (25311005) C EnSpm-N61_DR      DNA/CMC-EnSpm        (3734)    399      76 1489504  
  4723    5.8  4.8  0.6  chr19             23138776 23139405 (25310366) + DNA-3-2_DR        DNA/PIF-Harbinger       310    965     (8) 1489505  
   835   13.2  5.1  7.8  chr19             23139404 23139635 (25310136) C hAT-N35C_DR       DNA/hAT-Ac            (470)   1142     868 1489502 *
   222   12.2  1.6 10.2  chr19             23139583 23139646 (25310125) + Polinton-4_DR     DNA/Maverick          17893  17951  (2336) 1489506 *
   258   12.0  0.0  0.0  chr19             23139597 23139646 (25310125) + Zisupton-7_DR     DNA/Zisupton           4656   4705 (12377) 1489507 *
   742    7.2  3.6  0.0  chr19             23139633 23139743 (25310028) C hAT-N35C_DR       DNA/hAT-Ac           (1225)    366     252 1489508  
   378   12.9  0.0  2.9  chr19             23139780 23139851 (25309920) C hAT-N35C_DR       DNA/hAT-Ac           (1521)     70       1 1489508  
  5416    9.8  1.7  0.3  chr19             23139972 23140735 (25309036) C TDR2              DNA/TcMar-Tc1          (26)    911     137 1489509  
  1319   11.3  0.0  1.1  chr19             23140721 23140907 (25308864) C SINE3-1a          SINE/5S-Deu-L2          (3)    567     383 1489510 *
  1015    6.9  5.6  0.0  chr19             23140904 23141047 (25308724) C TDR2              DNA/TcMar-Tc1         (785)    152       1 1489511 *
  3217   13.3 16.2 16.9  chr19             23141503 23141799 (25307972) C hAT-N53_DR        DNA/hAT-Ac            (611)   3069    2047 1489512  
  4881    9.3  0.7  2.9  chr19             23141800 23142531 (25307240) C DNA-4-3_DR        DNA                   (705)    716       1 1489513  
   231    7.9 10.5  0.0  chr19             23142579 23142616 (25307155) + DNA-X-4B_DR       DNA                      87    128   (293) 1489514 *
  2021   18.1 18.1  7.5  chr19             23142590 23143480 (25306291) C Merlin-2_DR       DNA/Merlin           (2842)  11079   10101 1489515 *
  2845   11.0  3.9  4.3  chr19             23142969 23143483 (25306288) + DNA-X-4_DR        DNA                     717   1229    (16) 1489516  
  2452   19.6 11.8  4.8  chr19             23143536 23144284 (25305487) + HARBINGERN2B_DR   DNA/PIF-Harbinger         1    799     (0) 1489517  
   216   22.3  0.0  9.1  chr19             23144808 23144819 (25304952) + IS3EU-4_DR        DNA/IS3EU              4292   4296 (10733) 1489518  
   957   24.3  5.7  1.3  chr19             23144820 23145115 (25304656) C ANGEL             DNA/Kolobok             (0)    309       1 1489519  
   289   29.8  3.9  2.5  chr19             23144978 23145132 (25304639) C TE-X-13_DR        Unknown              (1166)   1259    1103 1489520 *
   285   25.9  0.5 20.2  chr19             23145611 23145823 (25303948) + TDR24             DNA                       2    179   (265) 1489521 *
   286   19.5  4.9  0.0  chr19             23145746 23145827 (25303944) C EnSpm-N46_DR      DNA/CMC-EnSpm?        (995)   2745    2660 1489522  
   641   13.5 11.3  0.0  chr19             23145834 23145966 (25303805) C DNA11TA1_DR       DNA/CMC-EnSpm          (37)    166      19 1489523  
   284   25.4  5.2  5.8  chr19             23145967 23145979 (25303792) + Zisupton-7_DR     DNA/Zisupton           9791   9890  (7192) 1489524  
   324   31.9  1.9  7.3  chr19             23145982 23146140 (25303631) C TDR22             DNA                  (1104)    151       1 1489525  
   775   13.2  0.0  2.9  chr19             23146208 23146347 (25303424) + Kolobok-N1_DR     DNA/Kolobok-T2?           1    136   (663) 1489526  
  6661    9.4 12.2  0.8  chr19             23146348 23147477 (25302294) C P-1N3_DR          DNA/P                 (425)   1262       4 1489527  
   221    8.6  2.9  0.0  chr19             23147581 23147615 (25302156) C SAT-19_DR         Satellite            (1600)    175     140 1489528  
   274   13.1  0.7  3.6  chr19             23149890 23150032 (25299739) + T-rich            Low_complexity            2    140     (0) 1489529  
   284   17.8  3.3  2.5  chr19             23151071 23151191 (25298580) + DNA-X-5_DR        DNA/hAT                 934   1055   (166) 1489530  
   223   13.1  5.0  1.9  chr19             23151104 23151119 (25298652) C hAT-N127_DR       DNA/hAT-Charlie      (8127)   2189    2089 1489531 *
   242    9.8  2.4  0.0  chr19             23151120 23151201 (25298570) C EnSpm1_DR         DNA/CMC-EnSpm        (8081)   1407    1324 1489532 *
   474   15.4  0.8  2.5  chr19             23151131 23151250 (25298521) + Merlin-1_DR       DNA/Merlin             1054   1171  (9356) 1489533  
   267   26.9  0.0  0.0  chr19             23151198 23151264 (25298507) C Merlin-2_DR       DNA/Merlin           (2742)  11179   11113 1489534 *
  1017   10.8  6.7  2.7  chr19             23151265 23151444 (25298327) C HarbingerN7_DR    DNA/PIF-Harbinger       (0)    478     292 1489535  
   204    4.0  0.0  0.0  chr19             23151814 23151838 (25297933) + Gypsy80-I_DR      LTR/Gypsy              1716   1740  (5690) 1489536  
   743   18.9  6.3  5.5  chr19             23152522 23152773 (25296998) C TDR16             DNA/Merlin             (58)    255       2 1489537  
   703   13.9  9.2  1.2  chr19             23152825 23152977 (25296794) + EnSpm-N3B_DR      DNA/CMC-EnSpm          2788   2952   (782) 1489538 *
   879   10.3  1.5  0.0  chr19             23152845 23152980 (25296791) + L2-5_DRe          LINE/L2                2089   2226     (1) 1489539  
   947   13.0  0.6  0.6  chr19             23153147 23153308 (25296463) C DNA-AT-1_DR       DNA                   (197)    195      34 1489540  
   203   15.6  0.0  0.0  chr19             23153507 23153570 (25296201) + hAT-N178B_DR      DNA/hAT-Ac              141    204  (1679) 1489541  
   369   15.2  1.2  6.2  chr19             23154270 23154353 (25295418) + Helitron-N3_DR    RC/Helitron            1501   1580  (1436) 1489542  
   241   25.0  6.3  8.1  chr19             23154273 23154284 (25295487) C Dada-U1A_DR       DNA/Dada             (7054)   3925    3899 1489543 *
   370   19.7  2.6  0.0  chr19             23154285 23154360 (25295411) + Zisupton-6_DR     DNA/Zisupton           8913   8990 (13126) 1489544 *
  3928    7.8  1.1  0.4  chr19             23154300 23154854 (25294917) + Merlin-1_DR       DNA/Merlin             1613   2171  (8356) 1489545  
   241   25.0  6.3  8.1  chr19             23154361 23154398 (25295373) C Dada-U1A_DR       DNA/Dada             (7054)   3898    3802 1489543 *
   231   24.0  4.0  7.6  chr19             23154739 23154803 (25294968) + Helitron-N3_DR    RC/Helitron            1954   2063   (953) 1489546  
   280   13.8  0.0  3.5  chr19             23154804 23154863 (25294908) + EnSpm-N48B_DR     DNA/CMC-EnSpm          1809   1866  (5093) 1489547  
   257   12.2  8.2  0.0  chr19             23154821 23154869 (25294902) + hAT-N21B_DR       DNA/hAT-Ac             1181   1233    (68) 1489548 *
   231   24.0  4.0  7.6  chr19             23154870 23154887 (25294884) + Helitron-N3_DR    RC/Helitron            2064   2097   (919) 1489546  
  1214   17.3  1.2  6.2  chr19             23154981 23155301 (25294470) C TDR16             DNA/Merlin              (0)    313       8 1489549  
   419   22.9  3.5  6.5  chr19             23155708 23155880 (25293891) + ANGEL             DNA/Kolobok               2    169   (140) 1489550  
  3709    7.8 11.0  1.3  chr19             23155885 23156522 (25293249) + hAT-N50_DR        DNA/hAT-Ac                3    701     (0) 1489551  
  1188   17.0 10.0  4.4  chr19             23157113 23157371 (25292400) C DNA-TA-5_DR       DNA/TcMar-Tigger      (406)    552     280 1489552  
   281   12.1  5.7  6.7  chr19             23157548 23157653 (25292118) + EnSpm-N10_DR      DNA/CMC-EnSpm          7135   7239  (2069) 1489553 *
   376    7.9  0.0  0.0  chr19             23157580 23157668 (25292103) + hAT-2n1_DR        DNA/hAT-Charlie        1037   1125    (85) 1489554 *
   390    5.8  0.0  2.3  chr19             23157597 23157684 (25292087) + Zisupton-7_DR     DNA/Zisupton           4623   4708 (12374) 1489555  
   731   15.1 11.5  0.0  chr19             23157800 23157938 (25291833) + hAT-N42C_DR       DNA/hAT-Ac                1    155   (562) 1489556  
   932   17.8 24.1  2.9  chr19             23157939 23158315 (25291456) C HATN10_DR         DNA/hAT-Ac              (0)    455       1 1489557  
  2970    7.6 15.3  2.4  chr19             23158316 23158825 (25290946) + hAT-N42_DR        DNA/hAT-Ac              140    713     (0) 1489558  
   423   14.1  0.7  7.0  chr19             23158947 23158968 (25290803) C P-1_DR            DNA/P                (2312)   7656    7530 1489559  
   436   10.6  7.1  0.0  chr19             23158969 23159081 (25290690) C ACROBAT1          DNA/PIF               (473)    906     786 1489560 *
   552    6.7  0.9  4.7  chr19             23158998 23159107 (25290664) C EnSpm-N13_DR      DNA/CMC-EnSpm       (13861)   8288    8183 1489561  
   443   14.0  4.7  0.0  chr19             23159013 23159119 (25290652) + EnSpm-N13_DR      DNA/CMC-EnSpm         18973  19084  (3065) 1489562 *
   210   15.2  0.0  0.0  chr19             23160734 23160766 (25289005) C Mariner-N41_DR    DNA/TcMar-Fot1        (394)    454     422 1489563  
   348    1.4  0.0  0.0  chr19             23161713 23161783 (25287988) + Polinton-1N1_DR   DNA/Maverick          14744  14814   (655) 1489564  
   273   15.8  6.2  3.2  chr19             23161714 23161919 (25287852) + EnSpm-N48_DR      DNA/CMC-EnSpm          1813   1956  (1622) 1489565 *
   847   11.9  0.0  0.0  chr19             23161779 23161943 (25287828) + (TGGA)n           Simple_repeat             1    165     (0) 1489566  
  1306   13.3  3.6 10.0  chr19             23162179 23162190 (25287581) + EnSpm-N59_DR      DNA/CMC-EnSpm?         1732   1807  (1862) 1489567  
  1459    9.3  0.0 11.7  chr19             23162191 23162457 (25287314) C TDR20             DNA/Merlin              (0)    239       1 1489568  
  1306   13.3  3.6 10.0  chr19             23162458 23162486 (25287285) + EnSpm-N59_DR      DNA/CMC-EnSpm?         1808   2021  (1648) 1489567  
   794   18.9  1.3  1.9  chr19             23162651 23162927 (25286844) + EnSpm-N48_DR      DNA/CMC-EnSpm          1734   1957  (1621) 1489569 *
  1106    1.1  0.0  2.8  chr19             23162763 23162947 (25286824) + (TAGA)n           Simple_repeat             1    180     (0) 1489570  
   521    7.6  0.0  1.9  chr19             23162856 23162962 (25286809) C MOSAT_DR          Satellite             (888)   1199    1095 1489571 *
  1285    9.7  2.8  4.1  chr19             23162940 23163187 (25286584) C DNA-5-8C_DR       DNA/hAT-hAT5          (441)    250       6 1489572  
   517   12.4  3.7  0.0  chr19             23163506 23163666 (25286105) + hAT-30N1_DR       DNA/hAT-Ac             1273   1439   (594) 1489573 *
   546    6.3  0.0  0.0  chr19             23163533 23163747 (25286024) + (GA)n             Simple_repeat             1    215     (0) 1489574  
   218   15.3  1.8 16.7  chr19             23164079 23164133 (25285638) + L2-36B_DRe        LINE/L2                 127    174   (251) 1489575  
   464   12.1  4.3  2.8  chr19             23164623 23164741 (25285030) + DNA-5-8F_DR       DNA/hAT-hAT5            303    470     (0) 1489576  
  7584    5.2  1.4  2.8  chr19             23165047 23166069 (25283702) C LOOPERN1_DR       DNA/Kolobok-T2          (0)   1234     226 1489577  
 18267    4.0  4.5  1.2  chr19             23166070 23168538 (25281233) + EnSpm-N49B_DR     DNA/CMC-EnSpm             1   2550     (0) 1489578  
  1899    4.8  0.0  0.0  chr19             23168539 23168765 (25281006) C LOOPERN1_DR       DNA/Kolobok-T2       (1007)    227       1 1489579  
   329   25.8  1.0  0.0  chr19             23168766 23168850 (25280921) C hAT-N133_DR       DNA/hAT-Ac            (269)    354     269 1489580 *
   599   13.3  0.0  4.4  chr19             23168765 23168882 (25280889) C Merlin-N3_DR      DNA/Merlin             (13)    242     130 1489581  
  1902   14.7  1.3  0.0  chr19             23168883 23169196 (25280575) C DNA13TA1a_DR      DNA/TcMar-Tc1           (0)    318       1 1489582  
   447   16.5 12.8  0.0  chr19             23169198 23169306 (25280465) C Merlin-N3_DR      DNA/Merlin            (132)    123       1 1489581  
   716   17.6  5.0  2.7  chr19             23169351 23169531 (25280240) C Merlin-N3_DR      DNA/Merlin             (13)    242      58 1489583  
  3263   16.1 20.4  4.5  chr19             23169543 23170466 (25279305) C Kolobok-1N3_DR    DNA/Kolobok-T2          (2)   1065       1 1489584  
   253   16.3  0.0  0.0  chr19             23170467 23170515 (25279256) C Merlin-N3_DR      DNA/Merlin            (206)     49       1 1489583  
   999   15.4  5.9  4.6  chr19             23170563 23170800 (25278971) C Merlin-N3_DR      DNA/Merlin              (7)    248       8 1489585  
   784   18.6  0.6  4.0  chr19             23170784 23170794 (25278977) + CryptonV-N1_DR    DNA/Crypton-V          7954   8011  (2040) 1489586 *
   819   17.7  0.0  2.0  chr19             23170795 23170944 (25278827) + IS3EU-4_DR        DNA/IS3EU              9104   9250  (5779) 1489587 *
  1524   12.2 12.6  2.3  chr19             23170816 23171232 (25278539) C TDR17             DNA/Sola-1           (1008)    538       1 1489588  
   784   18.6  0.6  4.0  chr19             23170945 23170962 (25278809) + CryptonV-N1_DR    DNA/Crypton-V          8012   8126  (1925) 1489586 *
   861   14.8  9.5  0.5  chr19             23171264 23171453 (25278318) + hAT-N170_DR       DNA/Merlin                2    208     (8) 1489589  
   217    0.0  0.0  0.0  chr19             23171453 23171478 (25278293) C hAT-N170_DR       DNA/Merlin            (186)     30       5 1489590 *
   327   21.6  2.1  0.0  chr19             23171718 23171814 (25277957) C Kolobok-4_DR      DNA/Kolobok-T2       (1415)   5216    5118 1489591  
   293   18.8  7.9  0.0  chr19             23171725 23171825 (25277946) C EnSpm-N13_DR      DNA/CMC-EnSpm        (4479)  17670   17562 1489592 *
   320   23.0  0.7  7.8  chr19             23171748 23171884 (25277887) + hAT-13_DR         DNA/hAT-Tip100         2392   2519   (283) 1489593  
   525   10.7 23.2  0.0  chr19             23172097 23172208 (25277563) + EnSpm-N3C_DR      DNA/CMC-EnSpm           103    240    (43) 1489594  
   247   15.8  0.0  0.0  chr19             23172216 23172253 (25277518) + LINEX-1_DR        Retroposon              703    740    (65) 1489595  
   202   18.4  5.3  0.0  chr19             23172965 23173002 (25276769) C Gypsy83-I_DR      LTR/Gypsy            (2013)   5015    4976 1489596  
   212   13.1  0.0  0.0  chr19             23173048 23173058 (25276713) C Rex1-31_DRe       LINE/Rex-Babar        (407)   3126    3066 1489597  
   242    6.0  0.0  0.0  chr19             23173059 23173108 (25276663) C EnSpm-N14_DR      DNA/CMC-EnSpm         (926)   3654    3605 1489598  
   300   11.5  0.0  2.7  chr19             23173109 23173129 (25276642) + hAT-N48C_DR       DNA/hAT-Ac             1731   1774   (525) 1489599  
   310   23.1 11.4  3.4  chr19             23173391 23173406 (25276365) C hAT-N164_DR       DNA/hAT-Tip100        (667)   1373    1197 1489600  
   464   13.9 20.9  2.9  chr19             23173407 23173554 (25276217) + hAT-N21B_DR       DNA/hAT-Ac              708    881   (420) 1489601 *
   525   18.4 18.2  1.2  chr19             23173540 23173682 (25276089) + EnSpm-12_DR       DNA/CMC-EnSpm          6769   6935   (596) 1489602  
   360   14.0  0.0  0.0  chr19             23173680 23173736 (25276035) + TE-X-17_DR        Unknown                 375    431    (21) 1489603 *
  5306   12.9  4.9  0.5  chr19             23174091 23174988 (25274783) C Crack-3_DR        LINE/L2                (13)   3707    2771 1489604  
  3214   15.8  7.0  6.2  chr19             23174983 23175739 (25274032) C LOOPERN6B_DR      DNA/Kolobok-T2?        (25)    771       9 1489605 *
   358   17.4 17.1  5.6  chr19             23175752 23175897 (25273874) C DNA-X-19_DR       DNA                   (498)    162       1 1489606  
   340   16.8  2.7  9.5  chr19             23176618 23176729 (25273042) + DNA-2-32_DR       DNA/CMC-EnSpm?         5442   5546  (3236) 1489607  
   201   21.3  7.8  2.5  chr19             23176668 23176744 (25273027) C ENSPM-6_DR        DNA/CMC-EnSpm       (14882)  17734   17654 1489608 *
   319    6.8  0.0  0.0  chr19             23176681 23176739 (25273032) C P-1_DR            DNA/P                (2388)   7580    7522 1489609  
   243   16.7  5.6  4.6  chr19             23176682 23176788 (25272983) C CryptonV-N5_DR    DNA/Crypton-V        (9492)  15045   14938 1489610 *
   259   17.1  0.0  3.4  chr19             23176747 23176771 (25273000) + EnSpm-6N1_DR      DNA/CMC-EnSpm          1479   1566  (7670) 1489611  
   393   12.1  0.0  0.0  chr19             23176802 23176859 (25272912) + hAT-N102B_DR      DNA/hAT-Tip100           10     67   (840) 1489612  
   202   26.9  0.0  0.0  chr19             23176958 23177009 (25272762) C DNA8-3_DR         DNA/hAT-Tip100       (1330)     57       6 1489613  
   479   16.7  1.1  1.1  chr19             23177429 23177519 (25272252) + Mariner-7_DR      DNA/TcMar-Tc1           609    699   (888) 1489614  
   615   21.2  2.3  9.1  chr19             23177529 23177704 (25272067) + Mariner-7_DR      DNA/TcMar-Tc1           902   1066   (521) 1489615 *
  1621   11.2  6.6  0.0  chr19             23177704 23177962 (25271809) C Harbinger-8N2_DR  DNA/PIF-Harbinger       (7)    541     266 1489616  
   228   23.4  1.5  1.5  chr19             23178130 23178194 (25271577) C EnSpm-11_DR       DNA/CMC-EnSpm        (2021)   6982    6918 1489617  
   257   20.7  0.0  6.3  chr19             23179055 23179072 (25270699) C EnSpm-N10_DR      DNA/CMC-EnSpm        (1406)   7902    7889 1489618  
   627   21.8  3.8  1.0  chr19             23179073 23179286 (25270485) C DNA-5-8B_DR       DNA/hAT-hAT5            (0)    427     312 1489619  
  4136    8.8  2.6  0.3  chr19             23179287 23179864 (25269907) + TE-X-3_DR         DNA/PIF-ISL2EU            1    591   (432) 1489620  
   694   13.1 10.7  0.0  chr19             23179861 23179982 (25269789) + TE-X-3_DR         DNA/PIF-ISL2EU          862    996    (27) 1489621 *
   810   14.8 17.5  1.3  chr19             23180076 23180281 (25269490) C DNA-5-8E_DR       DNA/hAT-hAT5          (243)    239       1 1489622  
  1645   15.8  7.2  0.9  chr19             23180417 23180722 (25269049) C Harbinger-N10_DR  DNA/PIF-Harbinger       (1)    327       3 1489623  
   260   31.6  0.8  0.8  chr19             23180817 23180934 (25268837) + DNA-6-N5B_DR      DNA                    1769   1886  (1637) 1489624 *
   365   23.8  1.0  1.0  chr19             23180835 23180936 (25268835) + hATN-28_DRe       DNA/hAT-Charlie          54    155    (48) 1489625  
   914   23.9 13.3  7.3  chr19             23181190 23181631 (25268140) + Harbinger-8N2_DR  DNA/PIF-Harbinger        82    548     (0) 1489626  
   208   13.9  0.0  0.0  chr19             23181609 23181644 (25268127) C hAT-N25_DR        DNA/hAT-Ac            (675)    154     119 1489627 *
   478   16.0 25.2  0.0  chr19             23181638 23181756 (25268015) + EnSpm-N27B_DR     DNA/CMC-EnSpm            14    162    (11) 1489628  
   964   15.2 19.8  0.7  chr19             23181758 23181995 (25267776) + EnSpm-N3C_DR      DNA/CMC-EnSpm             1    283     (0) 1489629  
   688   14.8  1.6  0.0  chr19             23182121 23182248 (25267523) + DNA-2-29_DR       DNA                       3    132     (0) 1489630  
   299   15.5  1.2 17.6  chr19             23182249 23182326 (25267445) + Harbinger-N27_DR  DNA/PIF-Harbinger?       76    141    (79) 1489631  
  4270   11.0  5.6 14.4  chr19             23182788 23183698 (25266073) C TDR2              DNA/TcMar-Tc1           (0)    937      97 1489632  
   214   10.9 18.2  0.0  chr19             23183731 23183785 (25265986) C EnSpm-N26_DR      DNA/CMC-EnSpm         (475)    138      74 1489633  
   382    8.6  3.5  0.0  chr19             23185135 23185192 (25264579) + Mariner-N38_DR    DNA/TcMar-Tc1            30     89   (458) 1489634  
  1315   16.2  7.6  4.7  chr19             23185202 23185571 (25264200) C CryptonV-N2_DR    DNA/Crypton-V       (14085)   2553    2174 1489635 *
  1708   18.1  9.1  4.3  chr19             23185404 23185918 (25263853) C HATN6_DR          DNA/hAT-Ac            (289)    722     184 1489636  
  2160   13.7 18.7  4.1  chr19             23186968 23187507 (25262264) C DIRS-1-LTR_DR     LTR/Ngaro               (2)    620       5 1489637  
   240   19.1  0.0  0.0  chr19             23187817 23187858 (25261913) C hAT-N103_DR       DNA/hAT-Charlie       (420)    267     226 1489638  
   278   23.1  2.1  9.0  chr19             23188011 23188105 (25261666) + hAT-N85B_DR       DNA/hAT-Charlie         258    346   (172) 1489639  
   246   17.3  0.0  1.3  chr19             23188399 23188474 (25261297) C L2-56_DR          LINE/L2                 (1)   1251    1177 1489640 *
  2501   12.9 14.5  1.2  chr19             23188415 23188861 (25260910) C SINE3-1a          SINE/5S-Deu-L2          (0)    570      65 1489641  
   202   20.8  7.5  0.0  chr19             23188815 23188867 (25260904) C CryptonV-2_DR     DNA/Crypton-V        (3625)  18186   18130 1489642 *
  1440    7.0  0.5  0.0  chr19             23188859 23189059 (25260712) C DNA9-3_DR         DNA/MULE-MuDR?        (807)  10572   10371 1489643  
   473   15.1  0.0  1.4  chr19             23189049 23189122 (25260649) C SINE3-1a          SINE/5S-Deu-L2        (497)     73       1 1489641 *
   202   24.7  0.0  2.7  chr19             23189472 23189509 (25260262) C DNA9-5_DR         DNA                   (701)   4226    4154 1489644  
   209   16.2  0.0  0.0  chr19             23189510 23189546 (25260225) + Mariner-N31_DR    DNA/TcMar-Tc1           443    479    (61) 1489645  
   217   17.7  9.7  0.0  chr19             23189617 23189678 (25260093) C hAT-N133_DR       DNA/hAT-Ac            (255)    368     301 1489646  
   217   17.3  1.6  5.1  chr19             23189628 23189688 (25260083) C Merlin-N3_DR      DNA/Merlin             (15)    240     182 1489647  
   236   19.2 15.1  0.0  chr19             23189706 23189778 (25259993) + TE-X-13_DR        Unknown                1123   1206  (1219) 1489648 *
   441   20.0 20.0  0.0  chr19             23189715 23189904 (25259867) C EnSpm-N10_DR      DNA/CMC-EnSpm        (7410)   1898    1671 1489649  
   614   17.7  2.1  6.7  chr19             23189965 23190152 (25259619) C hAT-N133_DR       DNA/hAT-Ac            (326)    297     118 1489646  
   480    2.5  0.6  0.2  chr19             23190752 23191083 (25258688) + (GAAA)n           Simple_repeat             1    333     (0) 1489650  
   456   18.1  6.7  0.0  chr19             23192003 23192107 (25257664) C hAT-N108_DR       DNA/hAT-Ac              (0)    576     465 1489651  
   291   13.2 11.4  4.2  chr19             23192062 23192176 (25257595) C DNA11TA1_DR       DNA/CMC-EnSpm         (680)    132      15 1489652 *
   278   16.9  4.2  0.0  chr19             23192198 23192268 (25257503) + EnSpm-N4B_DR      DNA/CMC-EnSpm?           57    130    (90) 1489653  
  3016    8.6  9.9  0.0  chr19             23192346 23192801 (25256970) C TC1DR3            DNA/TcMar-Tc1           (0)   1225     725 1489654  
  1765    8.3 18.6  1.1  chr19             23192801 23193085 (25256686) C TC1DR3            DNA/TcMar-Tc1         (782)    443     109 1489654 *
   265   21.0 17.6  4.7  chr19             23193182 23193351 (25256420) C hAT-N108_DR       DNA/hAT-Ac            (270)    306     116 1489651  
   932   16.5 13.4  1.7  chr19             23193363 23193578 (25256193) + Harbinger-N22_DR  DNA/PIF-Harbinger        27    267    (78) 1489655  
   408   16.4  0.0  1.4  chr19             23194131 23194204 (25255567) + Kolobok-N3_DR     DNA/Kolobok-T2?           2     74   (296) 1489656 *
  3682   11.4  1.9  1.4  chr19             23194198 23194765 (25255006) C DNA-1-11_DR       DNA                   (152)    572       2 1489657  
   332   20.0  1.0  3.0  chr19             23194766 23194835 (25254936) C Harbinger-4N1B_DR DNA/PIF-Harbinger     (147)   1016     967 1489658  
   224    7.3  0.0  0.0  chr19             23194818 23194858 (25254913) C Harbinger-4N1_DR  DNA/PIF-Harbinger     (362)    659     619 1489658 *
  1704   10.6  1.2  0.0  chr19             23194858 23195103 (25254668) C Harbinger-4N1B_DR DNA/PIF-Harbinger     (794)    369     121 1489659  
   545   10.5  0.0  0.0  chr19             23195104 23195179 (25254592) + MuDR-2N1_DR       DNA/MULE-MuDR          4289   4364  (7861) 1489660  
  3697   10.3 11.2  4.4  chr19             23195190 23195921 (25253850) C HARBINGERN3B_DR   DNA/PIF-Harbinger     (304)    780       1 1489661  
  1431   17.6  1.1  2.9  chr19             23195933 23196218 (25253553) + Harbinger-N19_DR  DNA/PIF-Harbinger        53    333   (290) 1489662  
   387   11.7  7.3  3.9  chr19             23196263 23196319 (25253452) + Dada-U6_DR        DNA/Dada               7043   7143  (1820) 1489663  
   491    2.7  0.0 10.7  chr19             23196320 23196402 (25253369) + Ginger1-N1_DR     DNA/Ginger-1            638    712  (1946) 1489664  
   414    5.0  0.0  0.0  chr19             23196334 23196413 (25253358) C EnSpm-N40B_DR     DNA/CMC-EnSpm        (3235)   2272    2193 1489665 *
   393   10.1  3.0  0.0  chr19             23196414 23196432 (25253339) C Helitron-2_DR     RC/Helitron         (15580)  11832   11731 1489666  
   387    7.5  3.6  4.5  chr19             23196433 23196444 (25253327) C DNA9-6_DR         DNA                   (371)   7513    7404 1489667  
   387   11.7  7.3  3.9  chr19             23196445 23196472 (25253299) + Dada-U6_DR        DNA/Dada               7144   7196  (1767) 1489663  
   237   21.4  0.0  0.0  chr19             23196454 23196509 (25253262) + Kolobok-N3_DR     DNA/Kolobok-T2?         313    368     (2) 1489668 *
   277   26.3  0.0  1.2  chr19             23196912 23196941 (25252830) + DNA6-1_DR         DNA/hAT-hAT5            492    569   (578) 1489669  
   289   12.2  0.0  0.0  chr19             23196942 23196990 (25252781) + DNA2-16_DR        DNA                   10042  10090  (7961) 1489670  
   218   26.3  1.9  4.0  chr19             23196948 23196981 (25252790) C ANGEL             DNA/Kolobok             (0)    309     244 1489671 *
   232   22.6  0.0  0.0  chr19             23196982 23196992 (25252779) + hAT-N61_DR        DNA/hAT-Tip100          170    180   (345) 1489672  
   228   26.2  1.5  1.5  chr19             23196993 23197058 (25252713) + hAT-N21B_DR       DNA/hAT-Ac                4     69  (1232) 1489673  
   218   26.3  1.9  4.0  chr19             23197035 23197050 (25252721) C ANGEL             DNA/Kolobok             (0)    243     209 1489671 *
   315   10.3  0.0 11.9  chr19             23197054 23197119 (25252652) + Kolobok-N8_DRe    DNA/Kolobok-T2            1     59   (836) 1489674  
   569   17.2 21.1  5.0  chr19             23197120 23197309 (25252462) + hAT-N21B_DR       DNA/hAT-Ac              228    446   (855) 1489675  
   523   15.6  0.0  2.2  chr19             23197307 23197398 (25252373) + ENSPM-6_DR        DNA/CMC-EnSpm         22661  22750  (9866) 1489676 *
   316    8.7  0.0  2.2  chr19             23197418 23197464 (25252307) C DNA-6-N1_DR       DNA                     (0)    708     663 1489677  
   346   13.5  0.0  0.0  chr19             23197466 23197517 (25252254) + DNA-6-N1_DR       DNA                     657    708     (0) 1489677  
   214   24.7  0.0  6.6  chr19             23197518 23197572 (25252199) + DNA2-16_DR        DNA                   13854  13904  (4147) 1489678 *
   695   19.3  3.9  3.9  chr19             23197519 23197674 (25252097) C HATN4_DR          DNA/hAT-Charlie        (11)    181      26 1489679  
   882    5.4  0.0  0.9  chr19             23197679 23197790 (25251981) + hAT-N154_DR       DNA/hAT-Tip100          226    336  (1059) 1489680  
   362   27.5  3.0  0.7  chr19             23197791 23197808 (25251963) C ENSPM-6_DR        DNA/CMC-EnSpm       (10111)  22505   22373 1489681  
   917   12.3  4.5  0.0  chr19             23197809 23197960 (25251811) + hAT-N57_DR        DNA/hAT-Ac                1    159  (1127) 1489682  
  2514   16.0 12.6  0.6  chr19             23197961 23198443 (25251328) C Harbinger-8N2_DR  DNA/PIF-Harbinger       (0)    548       8 1489683  
   297   23.3  0.0  0.0  chr19             23198461 23198520 (25251251) + hAT-N57_DR        DNA/hAT-Ac              199    258  (1028) 1489684  
  2290   10.3 13.5  0.8  chr19             23198530 23198952 (25250819) + hAT-N57_DR        DNA/hAT-Ac              642   1117   (169) 1489685  
   253   23.8 11.2  0.0  chr19             23198969 23199048 (25250723) C CryptonV-2_DR     DNA/Crypton-V       (16101)   5710    5622 1489686 *
   922   19.4  2.0  2.4  chr19             23199048 23199301 (25250470) + ANGEL             DNA/Kolobok              57    309     (0) 1489687  
   364   23.1  2.8 13.8  chr19             23199302 23199329 (25250442) C Helitron-2_DR     RC/Helitron         (19500)   7912    7902 1489688  
   490   12.3  2.9  0.7  chr19             23200267 23200405 (25249366) + Dada-U6_DR        DNA/Dada                746    887  (8076) 1489689 *
  3339   11.9  3.4  5.2  chr19             23200293 23200931 (25248840) C Helitron-N2_DR    RC/Helitron           (881)   1582     955 1489690  
  3244   12.5 14.0  4.7  chr19             23200339 23201143 (25248628) + Merlin-1_DR       DNA/Merlin             1549   2425  (8102) 1489691 *
   362   17.6  3.4  4.5  chr19             23201133 23201221 (25248550) C hAT-N22B_DR       DNA/hAT-Ac            (373)   1006     919 1489692 *
   749    5.3  0.0  0.0  chr19             23201144 23201237 (25248534) + hAT-N4C_DR        DNA/hAT-Charlie           1     94   (101) 1489693  
  2438   10.1  0.0  0.0  chr19             23201240 23201566 (25248205) + Harbinger-N10_DR  DNA/PIF-Harbinger         1    327     (1) 1489694  
   901   22.1  1.7  4.3  chr19             23201567 23201668 (25248103) + ENSPM-6_DR        DNA/CMC-EnSpm         19558  19653 (12963) 1489695  
   279   21.0  0.0 12.6  chr19             23201584 23201681 (25248090) C CryptonV-N5_DR    DNA/Crypton-V       (21450)   3087    3001 1489696 *
  2164    9.8  0.0  1.5  chr19             23201670 23202010 (25247761) + Mariner-N38_DR    DNA/TcMar-Tc1           212    547     (0) 1489697  
   237   14.6  0.0  2.1  chr19             23201972 23201985 (25247786) + CryptonV-N5_DR    DNA/Crypton-V         17038  17085  (7452) 1489698 *
   249    6.2  0.0  0.0  chr19             23201983 23202014 (25247757) + ENSPM-6_DR        DNA/CMC-EnSpm          2708   2739 (29877) 1489699  
   241    5.7  2.9  0.0  chr19             23201986 23202020 (25247751) C hAT5-N2_DR        DNA/hAT-hAT5         (1421)   1164    1129 1489700 *
  1630   13.8 33.0  3.2  chr19             23202010 23202606 (25247165) + CryptonV-N2_DR    DNA/Crypton-V          1893   2661 (13977) 1489701  
   200   18.5 15.7  2.1  chr19             23202658 23202740 (25247031) C ASAT_CY           Satellite              (57)    205     112 1489702  
  2559   11.1  3.9  3.9  chr19             23203239 23203699 (25246072) + HATN2_DR          DNA/hAT                   1    461   (758) 1489703  
  1206   15.9  6.2  5.8  chr19             23203708 23203967 (25245804) + HATN2_DR          DNA/hAT                 728    988   (231) 1489704  
   202   10.3  0.0  0.0  chr19             23203946 23203974 (25245797) C EnSpm-N13_DR      DNA/CMC-EnSpm       (11248)  10901   10873 1489705 *
   318   15.3  0.0 26.1  chr19             23203976 23204125 (25245646) + CryptonV-N5_DR    DNA/Crypton-V         15217  15335  (9202) 1489706 *
   397   14.5  2.7  1.3  chr19             23203995 23204141 (25245630) C CryptonV-3_DR     DNA/Crypton-V       (22885)    568     420 1489707 *
   883   17.4  3.6  9.0  chr19             23204033 23204377 (25245394) + DNA6-6_DR         DNA                    7758   8245  (9806) 1489708  
   331   15.8  3.5  3.5  chr19             23204304 23204388 (25245383) C DNA8-28_DR        DNA/hAT              (4016)   3126    3042 1489709 *
   445    6.2  0.0  0.0  chr19             23204328 23204391 (25245380) + EnSpm-6N1_DR      DNA/CMC-EnSpm          6361   6424  (2812) 1489710  
   222   22.3  0.0  6.3  chr19             23204475 23204541 (25245230) + Mariner-N31_DR    DNA/TcMar-Tc1           437    499    (41) 1489711  
   205   20.2  0.0 10.0  chr19             23204635 23204689 (25245082) C Tc1-7_DR          DNA/TcMar-Tc1        (1584)     62      13 1489712  
   624   28.6 28.0  1.2  chr19             23204742 23205127 (25244644) C Tc1-1_DR          DNA/TcMar-Tc1         (682)    943     455 1489713  
   238   28.4  0.0  1.5  chr19             23205788 23205855 (25243916) C hAT-32N1B_DR      DNA/hAT-Charlie       (615)     68       2 1489714  
   220   28.1  0.0  4.5  chr19             23206046 23206138 (25243633) C DIRS-4N1_DR       LTR/Ngaro             (783)   3679    3591 1489715 *
   919   17.4  2.3  0.0  chr19             23206059 23206277 (25243494) C DNA9-3_DR         DNA/MULE-MuDR?       (1713)   9666    9443 1489716 *
  1259   11.5  0.6  2.0  chr19             23206064 23206368 (25243403) + EnSpm-N42_DR      DNA/CMC-EnSpm           546    817   (435) 1489717  
  3863    5.2  6.8  0.2  chr19             23206369 23206911 (25242860) C hAT-N157_DR       DNA/hAT-Ac              (0)   1557     979 1489718  
   207    6.9  0.0  0.0  chr19             23206916 23206944 (25242827) C DNA2-32B_DR       DNA/hAT                (39)   1090    1062 1489719  
 12290    4.5  7.5  9.9  chr19             23206945 23209039 (25240732) + DNA-8-26_DR       DNA/hAT-Tip100            1   2174     (0) 1489720  
  1701    7.8  0.0  0.4  chr19             23209040 23209269 (25240502) C DNA2-32B_DR       DNA/hAT                (60)   1069     841 1489719  
   520   23.9  4.7  2.9  chr19             23209217 23209388 (25240383) + ENSPM-6_DR        DNA/CMC-EnSpm         31608  31782   (834) 1489721 *
  1276   18.9  0.0  0.0  chr19             23209265 23209502 (25240269) C Zisupton-6_DR     DNA/Zisupton        (13208)   8908    8671 1489722  
   403   20.5  3.9  2.5  chr19             23209384 23209396 (25240375) + DNA9-6_DR         DNA                    7405   7477   (407) 1489723 *
   438   23.3  0.0  0.8  chr19             23209397 23209517 (25240254) C EnSpm-N25_DR      DNA/CMC-EnSpm        (3725)    961     842 1489724 *
   596    7.1  7.1  0.0  chr19             23209414 23209526 (25240245) + L1-56_DR          LINE/L1                4843   4963    (19) 1489725  
   375   34.0  3.2  4.4  chr19             23209503 23209534 (25240237) C Penelope-1_DR     LINE/Penelope         (301)   4103    3872 1489726 *
   403   20.5  3.9  2.5  chr19             23209527 23209538 (25240233) + DNA9-6_DR         DNA                    7478   7561   (323) 1489723  
   401   15.9 14.9  0.0  chr19             23210130 23210236 (25239535) + DNA11TA1B_DR      DNA/CMC-EnSpm             1    123    (80) 1489727  
  1886   14.6  0.7  0.3  chr19             23210253 23210534 (25239237) + Harbinger-8N2_DR  DNA/PIF-Harbinger        72    354   (194) 1489728 *
  9414    5.6  3.7  0.0  chr19             23210529 23211753 (25238018) C L2-3_DRe          LINE/L2                 (2)   5066    3797 1489729  
  2543    7.0  1.5  0.0  chr19             23211752 23212082 (25237689) C L2-3_DRe          LINE/L2              (1541)   3527    3192 1489729 *
  1152    7.9  5.0  1.1  chr19             23212094 23212273 (25237498) + Harbinger-8N2_DR  DNA/PIF-Harbinger       362    548     (0) 1489730  
   202    0.0  0.0  0.0  chr19             23212254 23212276 (25237495) + EnSpm-N10_DR      DNA/CMC-EnSpm          4592   4614  (4694) 1489731 *
   406   12.5  0.0  0.0  chr19             23212295 23212358 (25237413) + DNA11TA1B_DR      DNA/CMC-EnSpm           140    203     (0) 1489732  
   256   10.1  4.2  4.2  chr19             23212359 23212412 (25237359) + DNA8-25_DR        DNA                    2291   2344  (1623) 1489733  
   729   21.7 12.4  3.6  chr19             23212852 23212878 (25236893) C DNA7-N2_DR        DNA/hAT-hAT6          (287)   1727    1426 1489734  
   980   17.7 19.1  1.0  chr19             23212879 23212949 (25236822) C EnSpm-N48B_DR     DNA/CMC-EnSpm        (4314)   2645    2350 1489735  
  1101   10.1  9.4  1.0  chr19             23212950 23213129 (25236642) + SINE2-4_DR        SINE/tRNA-V-RTE         174    368     (3) 1489736  
   363   18.0  0.0  4.5  chr19             23213053 23213145 (25236626) + DNA-X-3_DR        DNA                     390    478   (996) 1489737 *
   384   17.8  0.0  0.0  chr19             23213440 23213540 (25236231) + EnSpm-N14_DR      DNA/CMC-EnSpm          3551   3651   (929) 1489738 *
   604    8.1  0.0  1.2  chr19             23213453 23213627 (25236144) + ERV1-N3-I_DR      LTR/ERV1               3594   3766   (825) 1489739 *
   647    0.0  0.0  0.0  chr19             23213476 23213651 (25236120) + (CA)n             Simple_repeat             1    176     (0) 1489740  
   430   28.9  0.0  3.0  chr19             23213652 23213743 (25236028) + Zisupton-6_DR     DNA/Zisupton           8624   8883 (13233) 1489741  
   323   12.6  1.9  1.9  chr19             23213671 23213766 (25236005) + EnSpm-9_DR        DNA/CMC-EnSpm           739    798  (7822) 1489742 *
   303   15.9  0.0  0.0  chr19             23213707 23213775 (25235996) + hAT-N48C_DR       DNA/hAT-Ac             1717   1785   (514) 1489743 *
   240    9.1  0.0  0.0  chr19             23214164 23214196 (25235575) C TC1DR3            DNA/TcMar-Tc1          (43)   1182    1150 1489744  
   463   10.5  2.6  2.6  chr19             23214197 23214274 (25235497) C Kolobok-N2_DR     DNA/Kolobok-T2          (0)   1371    1294 1489745 *
  1552   11.5  2.9  0.8  chr19             23214273 23214518 (25235253) C Kolobok-N2_DR     DNA/Kolobok-T2        (613)    758     508 1489746  
  1111   14.1  4.7  0.5  chr19             23214507 23214699 (25235072) C Kolobok-N2_DR     DNA/Kolobok-T2       (1170)    201       1 1489746 *
   210   25.0  0.0  0.0  chr19             23214700 23214737 (25235034) C TC1DR3            DNA/TcMar-Tc1          (72)   1153    1116 1489744 *
   306   18.7 16.7  6.5  chr19             23214707 23214832 (25234939) + DNA8-26_DR        DNA                    1795   1932  (2598) 1489747 *
  1039   17.6  1.0  1.5  chr19             23214754 23214949 (25234822) C TC1DR3            DNA/TcMar-Tc1         (169)   1056     862 1489744  
   254   26.5  1.2  2.4  chr19             23215418 23215502 (25234269) C TC1DR3            DNA/TcMar-Tc1        (1090)    135      52 1489748  
   478   23.6  0.0  0.9  chr19             23215513 23215619 (25234152) C hAT-N66B_DR       DNA/hAT-Charlie         (0)    195      90 1489749  
   205   19.4  1.6  8.6  chr19             23215625 23215686 (25234085) + HarbingerN6_DR    DNA/PIF-Harbinger         2     59   (334) 1489750  
   890   12.9  4.8  0.0  chr19             23215687 23215833 (25233938) C TDR19C            DNA/hAT-Charlie        (47)    349     196 1489751  
   208   28.2  1.2  1.2  chr19             23215758 23215843 (25233928) C L1-60_DR          LINE/L1              (5317)    360     275 1489752 *
  1029   15.1 13.7  3.2  chr19             23215872 23216097 (25233674) + TDR22             DNA                       1    249  (1006) 1489753  
  1236   13.8 11.6  1.8  chr19             23216110 23216368 (25233403) C TDR15             DNA/hAT-Ac            (265)    284       1 1489754  
   244   18.4 24.4  3.8  chr19             23216369 23216483 (25233288) + LINEX-1_DR        Retroposon              176    368   (437) 1489755  
  1067   21.8  2.6  3.0  chr19             23217529 23217797 (25231974) C Mariner-7_DR      DNA/TcMar-Tc1         (207)   1380    1113 1489756  
   243   20.6 11.1  3.1  chr19             23217830 23217919 (25231852) C hAT-N67_DR        DNA/hAT-Tip100        (655)    891     795 1489757 *
   331    7.0  0.0  0.0  chr19             23217878 23217920 (25231851) C L2-3_DRe          LINE/L2                 (6)   5062    5020 1489758 *
   398   15.6  0.0  3.9  chr19             23217910 23217989 (25231782) C DNA8-10_DR        DNA/hAT-Ac           (1197)   2821    2745 1489759 *
  2198   14.6  1.6  0.8  chr19             23217921 23218292 (25231479) C TDR17B            DNA/Sola-1            (771)    775     401 1489760  
  2608   15.0 36.2  3.2  chr19             23218320 23219147 (25230624) C Tc1-5_DR          DNA/TcMar-Tc1           (0)   1234     142 1489761  
  1762   15.2 31.5  0.7  chr19             23219152 23219595 (25230176) C SINE3-1           SINE/5S-Deu-L2          (9)    581       2 1489762  
   849    9.5  6.5  0.7  chr19             23219600 23219737 (25230034) C Tc1-5_DR          DNA/TcMar-Tc1        (1088)    146       1 1489761  
   431   24.6  7.6  7.0  chr19             23219954 23220137 (25229634) + DNA-8-16_DR       DNA/hAT-hobo?          1460   1644   (247) 1489763  
  4233    9.6 11.8  0.1  chr19             23220655 23221331 (25228440) C LOOPERN3B_DR      DNA/Kolobok-T2          (0)   1049     294 1489764  
   213    7.1  0.0  0.0  chr19             23221331 23221358 (25228413) C LOOPERN3B_DR      DNA/Kolobok-T2       (1021)     28       1 1489764 *
   478   25.4  3.7  0.0  chr19             23221418 23221551 (25228220) C Mariner-7_DR      DNA/TcMar-Tc1         (740)    847     709 1489756  
   710   11.3 16.2  0.5  chr19             23221712 23221871 (25227900) C Kolobok-4_DR      DNA/Kolobok-T2       (3133)   3498    3314 1489765 *
  2749    8.1  2.0 17.9  chr19             23221729 23222327 (25227444) + Mariner-N38_DR    DNA/TcMar-Tc1            30    547     (0) 1489766  
   524   16.9  0.8  1.5  chr19             23222511 23222642 (25227129) + EnSpm-N48_DR      DNA/CMC-EnSpm          1747   1877  (1701) 1489767 *
   573   14.7  0.0  3.7  chr19             23222535 23222647 (25227124) C ZFERV-2-I_DR      LTR/ERV1             (9756)    808     700 1489768  
   439   12.6  3.9  0.0  chr19             23222557 23222659 (25227112) C Kolobok-3_DR      DNA/Kolobok-T2       (3417)   2549    2443 1489769 *
   506   18.6  9.3  0.0  chr19             23222841 23222862 (25226909) + Merlin-1_DR       DNA/Merlin             1106   1138  (9389) 1489770  
  5176   11.2 16.5  0.5  chr19             23222863 23223815 (25225956) + DNA-X-4_DR        DNA                       2   1106   (139) 1489771  
   212   16.7  0.0  0.0  chr19             23223793 23223840 (25225931) C DNA9-3_DR         DNA/MULE-MuDR?       (9656)   1723    1676 1489772 *
   503   19.9  0.5 16.9  chr19             23225437 23225629 (25224142) C DNA-5-8C_DR       DNA/hAT-hAT5           (11)    680     515 1489773  
   511   16.8  9.9  2.6  chr19             23225654 23225794 (25223977) C DNA-5-8C_DR       DNA/hAT-hAT5          (362)    329     179 1489773  
   441   18.6  7.0  0.0  chr19             23225800 23225885 (25223886) + Harbinger-8N2_DR  DNA/PIF-Harbinger       457    548     (0) 1489774  
  2879   11.1  5.8  4.4  chr19             23225886 23226541 (25223230) + hAT-N25_DR        DNA/hAT-Ac              130    829     (0) 1489775  
   360   21.4  4.5  9.4  chr19             23225886 23225933 (25223838) C EnSpm-N10_DR      DNA/CMC-EnSpm        (7032)   2276    2149 1489776 *
   253   18.9  0.0  0.0  chr19             23226671 23226723 (25223048) + EnSpm-7_DR        DNA/CMC-EnSpm          9369   9421  (1613) 1489777  
   307    6.7 58.7  0.0  chr19             23227715 23227789 (25221982) C HarbingerN5_DR    DNA/PIF-Harbinger       (0)    861     743 1489778  
  3663    8.1  4.2  0.2  chr19             23227806 23228310 (25221461) + Harbinger-8N1_DR  DNA/PIF-Harbinger        31    555     (0) 1489779  
   204   21.9 11.8  3.3  chr19             23228241 23228313 (25221458) C hAT-N25_DR        DNA/hAT-Ac            (622)    207     128 1489780 *
  3797   12.2  6.9  0.5  chr19             23228314 23228924 (25220847) C HarbingerN1_DR    DNA/PIF-Harbinger       (0)    650       1 1489781  
  4174   16.9 10.8  5.7  chr19             23228925 23230016 (25219755) + TDR8              DNA/PIF-Harbinger        11   1155     (0) 1489782  
   217   18.2  0.0  2.3  chr19             23229980 23230024 (25219747) + Merlin-2_DR       DNA/Merlin             4787   4830  (9091) 1489783 *
  4020   12.6  3.4  3.2  chr19             23230028 23230766 (25219005) C HarbingerN5_DR    DNA/PIF-Harbinger     (121)    740       1 1489778  
   283   24.1  4.5 17.8  chr19             23231177 23231353 (25218418) + Zisupton-6_DR     DNA/Zisupton          16212  16368  (5748) 1489784  
  2440   16.3  9.2  4.6  chr19             23231703 23232248 (25217523) C hAT-N38_DR        DNA/hAT-hAT6          (445)    584      15 1489785  
  1644   11.2 33.6  6.5  chr19             23233300 23233938 (25215833) + piggyBac-N11_DR   DNA/PiggyBac?             1    802   (879) 1489786 *
 10844    7.0 12.1  1.1  chr19             23233936 23235626 (25214145) + hAT-N178B_DR      DNA/hAT-Ac               10   1883     (0) 1489787  
  4707   11.2  3.5  5.7  chr19             23235642 23236539 (25213232) + piggyBac-N11_DR   DNA/PiggyBac?           803   1681     (0) 1489788  
  8669   10.4 14.3  0.8  chr19             23236593 23238064 (25211707) C Kolobok-4N1_DR    DNA/Kolobok-T2          (0)   1669       1 1489789  
   573   20.1 11.0  2.3  chr19             23239279 23239441 (25210330) C hAT-N88_DR        DNA/hAT-Ac              (0)    582     406 1489790  
   850    8.4 12.0  0.0  chr19             23239476 23239617 (25210154) C DNA-X-5_DR        DNA/hAT               (282)    939     781 1489791  
   214   14.9  1.5  0.0  chr19             23239580 23239646 (25210125) C hAT-N48B_DR       DNA/hAT-Ac            (416)   1724    1657 1489792 *
   259   16.2  0.0  1.5  chr19             23239590 23239658 (25210113) + DNA-TA-4_DR       DNA/TcMar              1421   1488  (8307) 1489793 *
   590   11.3 15.1  0.0  chr19             23239648 23239753 (25210018) C Harbinger-N31_DR  DNA/PIF-Harbinger     (563)    122       1 1489794  
   268   13.8 17.5  0.0  chr19             23239764 23239843 (25209928) C hAT-N88_DR        DNA/hAT-Ac            (239)    343     250 1489790  
  2336   13.6  0.4  7.5  chr19             23239850 23240334 (25209437) C HATN10_DR         DNA/hAT-Ac              (2)    453       1 1489795  
  2606    8.8  9.2  0.4  chr19             23240358 23240800 (25208971) C Mariner-N38_DR    DNA/TcMar-Tc1          (35)    512      31 1489796  
 25443    0.9  2.7  0.1  chr19             23240801 23243756 (25206015) C hAT-N68_DR        DNA/hAT-Ac              (0)   3032       1 1489797  
  2412   12.3  6.9  5.8  chr19             23240806 23240924 (25208847) + Merlin-1_DR       DNA/Merlin             1666   2238  (8289) 1489798 *
  1593   12.2 14.7  3.5  chr19             23243798 23244179 (25205592) C hAT-N123_DR       DNA/hAT-Ac             (12)    882     460 1489799  
  3650   12.6  0.6  8.5  chr19             23244301 23244985 (25204786) + CryptonV-N3_DR    DNA/Crypton-V         16525  17159  (3504) 1489800  
  1513   12.3  2.9  2.5  chr19             23244985 23245255 (25204516) + hAT-N89B_DR       DNA/hAT-Ac             1536   1807   (605) 1489801 *
   453    1.9  0.0  0.0  chr19             23245256 23245307 (25204464) C Harbinger3N_DR    DNA/PIF-Harbinger       (0)   1144    1093 1489802  
  3722    7.9  0.6  0.6  chr19             23245310 23245808 (25203963) C Harbinger3N_DR    DNA/PIF-Harbinger     (645)    499       1 1489803  
  1097   11.3  8.3  0.5  chr19             23245810 23246014 (25203757) + hAT-N89B_DR       DNA/hAT-Ac             1806   2026   (386) 1489804  
   208   21.9  1.5  1.5  chr19             23247478 23247542 (25202229) C EnSpm-16_DR       DNA/CMC-EnSpm        (6848)   2936    2872 1489805  
   212   26.1  1.0  5.2  chr19             23247956 23248056 (25201715) C Gypsy91-I_DR      LTR/Gypsy            (3403)    856     760 1489806 *
   248   18.2  1.1  2.2  chr19             23247981 23248070 (25201701) C BHIKHARI-5-I_DR   LTR/ERV1              (374)   9284    9196 1489807 *
   339    9.5  0.2  2.2  chr19             23247993 23248108 (25201663) + hAT-N36C_DR       DNA/hAT                 155    277  (1463) 1489808  
   338    5.7  0.8  1.6  chr19             23248013 23248137 (25201634) + hAT-30N1_DR       DNA/hAT-Ac             1312   1435   (598) 1489809 *
   213   15.2  0.0  0.0  chr19             23248091 23248149 (25201622) C DNA9-3_DR         DNA/MULE-MuDR?      (10170)   1209    1151 1489810 *
   241   21.1  1.8  0.0  chr19             23248107 23248163 (25201608) C Ginger1-2_DR      DNA/Ginger-1         (6201)    421     364 1489811  
   205   23.9  6.2  5.1  chr19             23248150 23248187 (25201584) + EnSpm-9_DR        DNA/CMC-EnSpm          1045   1142  (7478) 1489812 *
   448   18.3  4.8 10.8  chr19             23248618 23248764 (25201007) + hAT-N64B_DR       DNA/hAT-Ac             1104   1242  (2557) 1489813 *
   988   17.9  4.0 11.7  chr19             23248636 23248939 (25200832) + CryptonV-N3_DR    DNA/Crypton-V           921   1203 (19460) 1489814  
   257    9.8  0.0  0.0  chr19             23248909 23248949 (25200822) + EnSpm-10N1_DR     DNA/CMC-EnSpm           798    838  (2397) 1489815 *
   420   16.6  1.9 14.5  chr19             23250281 23250435 (25199336) + EnSpm-17_DR       DNA/CMC-EnSpm          2695   2832  (6444) 1489816 *
   644   25.3  7.2  1.0  chr19             23250299 23250589 (25199182) + ANGEL             DNA/Kolobok               1    309     (0) 1489817  
   300   16.7 13.1  0.0  chr19             23250675 23250758 (25199013) + EnSpm-N40_DR      DNA/CMC-EnSpm          2706   2800  (2594) 1489818  
   272   13.0  5.6  0.0  chr19             23250784 23250837 (25198934) + Mariner-6_DR      DNA/TcMar-Tc1           227    283  (1346) 1489819  
   213   19.6  0.0  0.0  chr19             23250818 23250836 (25198935) + ENSPM-6_DR        DNA/CMC-EnSpm         30129  30147  (2469) 1489820 *
   915   13.8  4.0  0.0  chr19             23250837 23250988 (25198783) + HATN8_DR          DNA/Zisupton              1    158    (97) 1489821  
  2043   14.6 11.0  1.4  chr19             23250992 23251381 (25198390) C SINE3-1a          SINE/5S-Deu-L2         (33)    537     111 1489822  
  1370   21.5  2.1  4.4  chr19             23252445 23252818 (25196953) C DNA2-16_DR        DNA                 (11931)   6120    5755 1489823 *
  1964   14.2  2.1  0.9  chr19             23252499 23252826 (25196945) C HE1_DR1           SINE/tRNA-V-RTE        (69)    333       2 1489824  
  1713   21.8  3.7 18.6  chr19             23252827 23253263 (25196508) C Helitron-2_DR     RC/Helitron          (4012)  23400   23050 1489825 *
  2530    8.3  2.6  0.8  chr19             23252951 23253302 (25196469) C SINE2-4_DR        SINE/tRNA-V-RTE         (0)    371      14 1489826  
  1109   12.9 19.1  0.8  chr19             23253297 23253594 (25196177) C L1-64_DR          LINE/L1                (17)   3773    3422 1489827 *
   228   10.4  8.3  0.0  chr19             23253589 23253600 (25196171) C CryptonV-N5_DR    DNA/Crypton-V        (7448)  17089   17074 1489828 *
  2519    8.7 17.8  0.0  chr19             23253601 23254062 (25195709) C Mariner-N38_DR    DNA/TcMar-Tc1           (3)    544       1 1489829  
   230   13.9  0.0  0.0  chr19             23254033 23254068 (25195703) + hAT-N21B_DR       DNA/hAT-Ac             1191   1226    (75) 1489830 *
  2119   10.1  1.7  6.1  chr19             23254066 23254424 (25195347) C L1-64_DR          LINE/L1               (393)   3397    3054 1489827  
  1414    6.6  0.0  0.0  chr19             23254445 23254625 (25195146) C SINE2-3_DR        SINE/tRNA-V-RTE       (187)    181       1 1489831  
   802   19.3  1.3 29.3  chr19             23254626 23254832 (25194939) + EnSpm-N11_DR      DNA/CMC-EnSpm          3497   3800  (1553) 1489832 *
   914   18.6  0.6  2.3  chr19             23254675 23254850 (25194921) C DNA7-N2_DR        DNA/hAT-hAT6          (432)   1582    1410 1489833  
   468   13.7  7.6  2.7  chr19             23254767 23254871 (25194900) C hAT-N142_DR       DNA/hAT?              (986)    450     341 1489834 *
   265   13.8  2.5  9.3  chr19             23254836 23254915 (25194856) C EnSpm-N26B_DR     DNA/CMC-EnSpm         (146)     75       1 1489835 *
  1122   11.7  3.1  1.7  chr19             23256112 23256338 (25193433) + EnSpm-N3C_DR      DNA/CMC-EnSpm             4    233    (50) 1489836  
   214   25.7  2.8  2.8  chr19             23256627 23256698 (25193073) + DNA2-16_DR        DNA                      15     86 (17965) 1489837  
   345   19.5  8.5  0.0  chr19             23258926 23259007 (25190764) + DNA21TA1_DR       DNA/TcMar-Tc1           446    534     (5) 1489838  
   324    8.3  2.1  0.0  chr19             23259016 23259063 (25190708) + MSAT-4_DR         Satellite                 2     50   (181) 1489839  
  2693    6.1  6.6  0.0  chr19             23259116 23259509 (25190262) + hAT-N155B_DR      DNA/hAT-Tip100          104    523     (0) 1489840  
  6159   11.0 15.4  0.0  chr19             23259512 23260549 (25189222) + L2-3_DRe          LINE/L2                3859   5056    (12) 1489841  
  2218   12.4  4.2  0.0  chr19             23260838 23261192 (25188579) + HE1_DR1           SINE/tRNA-V-RTE          13    382    (20) 1489842  
   670   17.3  7.0  3.7  chr19             23261063 23261218 (25188553) C hAT-N167B_DR      DNA/hAT-Charlie       (191)   1382    1222 1489843 *
   259   18.4  2.9 16.3  chr19             23261231 23261334 (25188437) + Dada-U1A_DR       DNA/Dada               5649   5740  (5239) 1489844 *
   515   22.4 16.0  4.2  chr19             23261242 23261516 (25188255) C ANGEL             DNA/Kolobok             (3)    306       1 1489845  
   246   20.4  0.0  7.2  chr19             23261462 23261535 (25188236) C hAT-N134_DR       DNA/hAT?              (271)    794     726 1489846 *
   200   16.7  3.9  6.7  chr19             23261977 23262053 (25187718) C hAT-N202_DR       DNA/hAT-Tip100       (1343)    542     468 1489847 *
   572   16.5 11.6  3.1  chr19             23261993 23262173 (25187598) C Kolobok-4_DR      DNA/Kolobok-T2       (3122)   3509    3314 1489848 *
  2297    7.0  0.6  1.2  chr19             23262021 23262353 (25187418) + Mariner-N38_DR    DNA/TcMar-Tc1            28    358   (189) 1489849  
  1658   13.1  9.0  5.3  chr19             23262369 23262770 (25187001) C EnSpm-N21_DR      DNA/CMC-EnSpm          (63)    416       1 1489850  
   203   19.0  2.4  6.2  chr19             23262771 23262800 (25186971) C RTEX-2_DR         LINE/RTE-X            (377)   2883    2857 1489851 *
   278    3.2  1.5  4.7  chr19             23262748 23262813 (25186958) + Dada-tL_DR        DNA/Dada               9052   9115  (1292) 1489852 *
   399    7.9  0.0  0.0  chr19             23262758 23262846 (25186925) C ERV1-N3-I_DR      LTR/ERV1              (844)   3747    3659 1489853 *
  3278   15.3  1.5  0.3  chr19             23262768 23263358 (25186413) C Helitron-N2_DR    RC/Helitron           (912)   1551     954 1489854 *
  3667    9.1  0.4  0.4  chr19             23262845 23263387 (25186384) C Mariner-N38_DR    DNA/TcMar-Tc1           (4)    543       1 1489855  
  3580   10.5  0.0  4.5  chr19             23263388 23263472 (25186299) + Merlin-1_DR       DNA/Merlin             1637   2237  (8290) 1489856  
   255    4.4  0.0  5.9  chr19             23263429 23263500 (25186271) + Harbinger1_DR     DNA/PIF-Harbinger      2814   2881  (1580) 1489857 *
   683   13.0  6.8  0.6  chr19             23263482 23263644 (25186127) + DNA-TA-2_DR       DNA/CMC-EnSpm            24    196     (0) 1489858  
   311   17.9 29.6  2.5  chr19             23263653 23263841 (25185930) + ANGEL             DNA/Kolobok              71    309     (0) 1489859  
   228   23.0 11.8  1.8  chr19             23263751 23263852 (25185919) + DNA-N33_DR        DNA                     570    681  (1022) 1489860 *
   296   20.8  1.1  6.8  chr19             23263764 23263856 (25185915) C TE-X-13_DR        Unknown              (1233)   1192    1105 1489861  
   263    9.4  0.0  0.0  chr19             23264198 23264250 (25185521) + (TTCA)n           Simple_repeat             3     55     (0) 1489862  
   228   15.5  1.7  0.0  chr19             23264205 23264262 (25185509) + hAT-N22_DR        DNA/hAT-Ac              438    496  (1242) 1489863 *
   232   15.2  0.0  9.4  chr19             23264535 23264592 (25185179) + EnSpm-N14B_DR     DNA/CMC-EnSpm           189    241   (215) 1489864 *
   612   14.3 15.3  2.3  chr19             23264555 23264711 (25185060) C EnSpm-3N1_DR      DNA/CMC-EnSpm           (6)    177       1 1489865  
  1339   16.5  7.0  5.8  chr19             23264907 23265279 (25184492) C DNAX-16_DR        DNA                     (0)    423      47 1489866  
   263   11.5  1.6  0.0  chr19             23265402 23265462 (25184309) + CryptonV-N4_DR    DNA/Crypton-V          2779   2840 (10653) 1489867  
   241   20.1  0.0  7.1  chr19             23265506 23265580 (25184191) C Polinton-1_DR     DNA/Maverick         (1286)  17199   17130 1489868  
   214   21.3  0.0  0.0  chr19             23265540 23265600 (25184171) + LOOPERN3_DR       DNA/Kolobok-T2          619    679   (332) 1489869 *
   220   10.2  6.4 12.2  chr19             23265551 23265628 (25184143) + Gypsy10-LTR_DR    LTR/Gypsy               958   1031   (610) 1489870  
  1483   20.3  1.6  9.5  chr19             23266264 23266650 (25183121) + EnSpm-15_DR       DNA/CMC-EnSpm           894   1252 (10202) 1489871 *
  2194   13.9  1.4  1.1  chr19             23266318 23266665 (25183106) C SINE2-4_DR        SINE/tRNA-V-RTE         (3)    368      20 1489872  
   338   10.4  0.0  0.0  chr19             23266720 23266767 (25183004) + L2-1B_DR          LINE/L2                 686    733   (275) 1489873 *
  1718   16.5  6.5  0.8  chr19             23266729 23266766 (25183005) C DNA8-25_DR        DNA                  (2335)   1632    1259 1489874  
  1774   13.0  7.9  0.3  chr19             23266767 23267071 (25182700) + L2-5_DRe          LINE/L2                1655   1983   (244) 1489875  
  2756    6.5  3.6  3.1  chr19             23267072 23267511 (25182260) C LTR1_DR           LTR/Gypsy?              (0)    848     407 1489876  
  2621    6.4 10.1  0.0  chr19             23267512 23267868 (25181903) C HarbingerN6_DR    DNA/PIF-Harbinger       (0)    393       1 1489877  
  2529    8.1  1.3 12.8  chr19             23267869 23268329 (25181442) C LTR1_DR           LTR/Gypsy?            (486)    413       1 1489876  
   534   19.8  6.3  0.0  chr19             23268330 23268432 (25181339) + hAT-N68_DR        DNA/hAT-Ac             2461   2570   (462) 1489878 *
  1635    9.1  1.3  0.0  chr19             23268335 23268565 (25181206) + L2-5_DRe          LINE/L2                1992   2225     (2) 1489879  
   200    7.9  5.0  5.0  chr19             23268554 23268593 (25181178) C DNA9-N2_DR        DNA                 (12405)     66      27 1489880 *
   940   10.7  6.0  2.6  chr19             23268710 23268892 (25180879) + EnSpm-N3C_DR      DNA/CMC-EnSpm            14    202    (81) 1489881  
   281    0.0  0.0  0.0  chr19             23268888 23268926 (25180845) C L1-13_DR          LINE/L1                 (2)   5779    5741 1489882 *
  5326    6.3  2.0  1.6  chr19             23268927 23269712 (25180059) + Copia-13E_DR-LTR  LTR/Gypsy?                1    789    (17) 1489883  
  8333    2.9 38.7  0.6  chr19             23269739 23271393 (25178378) + Copia-13C_DR-I    LTR/Gypsy?                3   2283     (0) 1489883  
  5342    6.2  2.0  1.6  chr19             23271394 23272179 (25177592) + Copia-13E_DR-LTR  LTR/Gypsy?                1    789    (17) 1489883  
 50852    0.5  0.3  0.2  chr19             23272204 23277933 (25171838) C L1-13_DR          LINE/L1                (36)   5745       9 1489882  
  2158    5.1  4.0  0.0  chr19             23278214 23278509 (25171262) + DNA15TA1_DR       DNA/CMC-EnSpm             1    308   (134) 1489884  
  1314   19.4  5.3  6.9  chr19             23278542 23278991 (25170780) + BHIKHARI-2-LTR_DR LTR/ERV1                 73    515  (1203) 1489885  
  2654   14.2  9.8  2.0  chr19             23278992 23279586 (25170185) + Gypsy70-LTR_DR    LTR/Gypsy                 1    640     (0) 1489886  
   601   17.8  0.0  4.0  chr19             23279587 23279715 (25170056) + BHIKHARI-2-LTR_DR LTR/ERV1                511    634  (1084) 1489885  
  2180   12.3  1.2  0.6  chr19             23279716 23280041 (25169730) C Harbinger-N10_DR  DNA/PIF-Harbinger       (0)    328       1 1489887  
  1288   22.8  0.4  1.1  chr19             23280043 23280322 (25169449) + BHIKHARI-2-LTR_DR LTR/ERV1                633    910   (808) 1489885  
   533   20.6  0.0  2.9  chr19             23280333 23280437 (25169334) + BHIKHARI-2-LTR_DR LTR/ERV1               1019   1120   (598) 1489885  
  2695   11.0  4.2 24.5  chr19             23280445 23281167 (25168604) C DNA-8-19_DR       DNA/hAT-Tip100          (0)   1647    1043 1489888  
   749   15.7 16.4  0.0  chr19             23281168 23281326 (25168445) + EXPANDER1_DR      LINE/RTE-BovB          1382   1566  (1799) 1489889  
   369   19.8  3.3  0.0  chr19             23281320 23281410 (25168361) C Copia-6-I_DR      LTR/Gypsy?           (2179)     94       1 1489890 *
   775   10.3  3.1  2.5  chr19             23281411 23281569 (25168202) C Copia6-LTR_DR     LTR/Gypsy?              (0)    456     297 1489890  
   308   20.9 11.6  3.6  chr19             23281484 23281612 (25168159) + hAT-N182_DR       DNA/hAT-Ac              651    789  (1171) 1489891 *
   607   20.4  2.8  0.5  chr19             23281535 23281716 (25168055) + Zisupton-6_DR     DNA/Zisupton           9168   9353 (12763) 1489892  
   263   28.9  7.9  0.3  chr19             23281572 23281838 (25167933) + IS3EU-4_DR        DNA/IS3EU             14597  14883   (146) 1489893 *
   238   20.0 10.9  2.0  chr19             23281761 23281852 (25167919) C SAT-12_DR         Satellite             (852)    457     358 1489894 *
   595   19.7  5.0  7.2  chr19             23281840 23282080 (25167691) + Gypsy-232_DR-LTR  LTR/Gypsy                 1    236   (157) 1489895  
  1645   21.8 11.1  5.6  chr19             23282274 23283408 (25166363) C SAT-12_DR         Satellite             (503)   1197       1 1489896  
   434   20.2  0.6  6.5  chr19             23283723 23283781 (25165990) + DNA9-3_DR         DNA/MULE-MuDR?         9361   9515  (1864) 1489897  
   498    1.4  0.0 12.9  chr19             23283782 23283886 (25165885) + DNA-N4_DR         DNA                     645    718   (324) 1489898 *
   626   22.8  4.4  1.2  chr19             23283819 23283978 (25165793) C DNA-N43_DR        DNA/TcMar-Fot1        (333)    721     557 1489899  
   202   23.6  0.0  0.0  chr19             23284256 23284266 (25165505) C hAT-N198_DR       DNA/hAT-Charlie        (64)   1335    1325 1489900  
  6661    6.4  4.2  0.8  chr19             23284267 23285170 (25164601) C hATN13C_DR        DNA/hAT-Ac              (0)    935       1 1489901  
   306   20.0  0.0  1.5  chr19             23285116 23285181 (25164590) C CryptonV-N5_DR    DNA/Crypton-V        (6324)  18213   18149 1489902 *
   207   19.6  0.0  0.0  chr19             23285712 23285757 (25164014) + HAT1_DR           DNA/hAT-Ac             2749   2794   (498) 1489903 *
  1828   14.0 19.9  3.0  chr19             23285748 23286284 (25163487) C hAT-N35C_DR       DNA/hAT-Ac            (965)    626       2 1489904  
  1998   22.9  2.2 28.6  chr19             23286285 23288004 (25161767) C SAT-12_DR         Satellite              (29)   1267       1 1489905  
  1379   14.8  1.7 11.4  chr19             23288018 23288313 (25161458) + DIRS-8_DR         LTR/Ngaro                 3    273  (7040) 1489906  
  3695   13.1  6.2  1.9  chr19             23288314 23289010 (25160761) C HAT1N_DR          DNA/hAT-Ac              (0)    965     240 1489907  
  8336    3.1 15.3  1.7  chr19             23289011 23290270 (25159501) C hAT-N21_DR        DNA/hAT-Charlie         (0)   1846     418 1489908  
   550    0.0  0.0  0.0  chr19             23290271 23290333 (25159438) + DNA-8-10_DR       DNA                       1     63   (171) 1489909  
  1393    9.7 14.8  0.0  chr19             23290355 23290570 (25159201) C HAT1-N1B_DR       DNA/hAT-Ac            (491)    248       1 1489910  
   662    8.6  0.9  0.2  chr19             23290571 23290692 (25159079) + DIRS-8_DR         LTR/Ngaro               680    769  (5852) 1489906  
  1462   16.2 21.7  2.5  chr19             23290709 23291118 (25158653) C HATN11B_DR        DNA/hAT                 (1)    689     203 1489911  
   398   13.4 11.6  4.3  chr19             23291105 23291117 (25158654) C HATN11_DR         DNA/hAT-hobo          (835)     92       1 1489912 *
   414   12.5 13.7  1.2  chr19             23291118 23291190 (25158581) C HATN11B_DR        DNA/hAT               (608)     82       1 1489911  
   346   37.1  6.0  3.2  chr19             23291279 23292195 (25157576) C DIRS-3_DR         LTR/DIRS             (1308)   4034    3146 1489913  
   211   34.5  0.0  0.0  chr19             23292138 23292221 (25157550) C DIRS-2B_DR        LTR                  (1968)   3283    3200 1489914 *
   487   32.8  4.5  4.0  chr19             23292222 23292596 (25157175) C DIRS1_DR          LTR/DIRS             (2695)   3037    2481 1489915  
  4589    8.5  2.7  1.8  chr19             23293758 23294413 (25155358) + DNA-1-5_DR        DNA                      87    748     (0) 1489916  
  2395   13.4  1.4  2.9  chr19             23294496 23294916 (25154855) C DNA-10-1_DR       DNA                  (3081)    415       1 1489917  
   538   13.9 25.6  0.0  chr19             23294917 23295045 (25154726) + BHIKHARI-2-LTR_DR LTR/ERV1               1545   1706    (12) 1489918 *
   796   13.2  0.0  2.2  chr19             23295044 23295183 (25154588) + DNA15TA1_DR       DNA/CMC-EnSpm           306    442     (0) 1489919  
   698   19.9  6.6  0.5  chr19             23296113 23296294 (25153477) + Helitron-4_DR     RC/Helitron           16265  16457 (15411) 1489920 *
  1062    6.8  0.0  0.0  chr19             23296160 23296292 (25153479) + hAT-N167B_DR      DNA/hAT-Charlie        1246   1378   (195) 1489921  
   769   21.0  0.0  1.2  chr19             23296293 23296323 (25153448) + EnSpm-N11_DR      DNA/CMC-EnSpm          3316   3477  (1876) 1489922  
   585    8.7  6.7  0.0  chr19             23297393 23297496 (25152275) C L2-5_DRe          LINE/L2                 (0)   2227    2117 1489923  
   223   18.9  0.0  0.0  chr19             23297539 23297575 (25152196) + DNA8-9_DR         DNA/hAT-Ac              836    872   (579) 1489924 *
  2398    9.6  0.6  5.5  chr19             23297543 23297905 (25151866) + SINE2-4_DR        SINE/tRNA-V-RTE          26    371     (0) 1489925  
   644   20.6  0.6  7.9  chr19             23297762 23297924 (25151847) + Penelope-5_DR     LINE/Penelope          2233   2384   (492) 1489926 *
   210   17.4  4.6  3.0  chr19             23300169 23300233 (25149538) C Helitron-1_DR     RC/Helitron          (4756)  21544   21479 1489927  
   481    9.3  1.5  6.1  chr19             23301160 23301296 (25148475) + DNA9-6_DR         DNA                    7392   7522   (362) 1489928  
   201   32.1  0.6  1.8  chr19             23301162 23301179 (25148592) C Polinton-1_DR     DNA/Maverick         (1220)  17265   17159 1489929 *
   464    9.6  0.0  2.9  chr19             23301180 23301319 (25148452) + ZFERV-2-I_DR      LTR/ERV1                676    811  (9753) 1489930 *
   625   18.0  0.0  0.0  chr19             23301200 23301218 (25148553) + EnSpm-6N1_DR      DNA/CMC-EnSpm           932   1092  (8144) 1489931  
   837    6.3  0.0  0.0  chr19             23301219 23301360 (25148411) + Zisupton-6_DR     DNA/Zisupton           9281   9422 (12694) 1489932 *
  2356   15.0  5.6  7.0  chr19             23301243 23301851 (25147920) + CryptonV-N5_DR    DNA/Crypton-V         15261  15861  (8676) 1489933 *
  3719    8.8  7.5  2.7  chr19             23301360 23302029 (25147742) + HATN2_DR          DNA/hAT                  15    715   (504) 1489934 *
  3942   15.3 11.6  4.7  chr19             23301935 23302892 (25146879) C HATN2_DR          DNA/hAT               (198)   1021       1 1489935  
  4365    6.6  5.2  2.8  chr19             23302900 23303569 (25146202) + DNA-4-5_DR        DNA                       1    686   (241) 1489936  
   658   13.8  2.3  0.0  chr19             23303539 23303668 (25146103) + DNA7-N1_DR        DNA/Zisupton           1150   1282  (9135) 1489937 *
   724    5.8  6.7  0.0  chr19             23303569 23303688 (25146083) + Helitron-4_DR     RC/Helitron           13419  13546 (18322) 1489938 *
  3748    9.9  2.1  4.4  chr19             23303583 23304235 (25145536) + Merlin-1_DR       DNA/Merlin             1548   2186  (8341) 1489939  
   209   17.4  0.0 14.9  chr19             23304199 23304252 (25145519) + hAT5-N2_DR        DNA/hAT-hAT5           1552   1598   (987) 1489940 *
   277    9.3  6.9  6.9  chr19             23304233 23304290 (25145481) C DNA-X-4_DR        DNA                    (58)   1187    1130 1489941  
   341   14.4 17.1  7.3  chr19             23304291 23304477 (25145294) + hAT-N91_DR        DNA/hAT-Ac               74    277    (78) 1489942  
   202   16.4  1.4  2.9  chr19             23304421 23304489 (25145282) C Kolobok-4_DR      DNA/Kolobok-T2       (1414)   5217    5150 1489943 *
   201   16.1  6.1  6.1  chr19             23304440 23304505 (25145266) C Helitron-N3_DR    RC/Helitron          (1675)   1341    1276 1489944 *
 10329    7.8  3.0  0.0  chr19             23306224 23307608 (25142163) C TZF28B            DNA/TcMar-Tc1           (0)   1614     188 1489945  
  1363   16.5  6.2  0.7  chr19             23307624 23307897 (25141874) C Gypsy-169-LTR_DR  LTR/Gypsy              (17)    289       1 1489946  
  1293   13.3 18.6  0.0  chr19             23309115 23309362 (25140409) + Harbinger-N10_DR  DNA/PIF-Harbinger        34    327     (1) 1489947  
  1334   16.1  2.5  6.7  chr19             23309400 23309679 (25140092) C DNA8-12_DR        DNA                     (0)    326      58 1489948  
  1072    1.6  0.0  0.0  chr19             23309730 23309852 (25139919) + DNA-AT-2_DR       DNA                    1248   1370    (71) 1489949  
   200   15.3  2.0  6.4  chr19             23310450 23310498 (25139273) + EnSpmN1_DR        DNA/CMC-EnSpm          5250   5296  (1285) 1489950  
   409    5.9  0.0  0.0  chr19             23310606 23310656 (25139115) + TZF28B            DNA/TcMar-Tc1          1187   1237   (377) 1489951  
  8038    9.1 12.9  3.6  chr19             23310664 23312116 (25137655) + L1-30_DR          LINE/L1                4090   5672     (0) 1489952  
  2107   12.4  2.4  2.7  chr19             23312422 23312753 (25137018) + DNA-8-11B_DR      DNA/hAT-Blackjack       219    549   (671) 1489953  
   716   13.7  0.0  0.0  chr19             23312754 23312855 (25136916) C DNA-3-3_DR        DNA                     (0)   1350    1249 1489954  
   219   28.6  4.0  1.0  chr19             23312886 23312984 (25136787) + Tx1-19_DR         LINE/L1-Tx1            4720   4821   (560) 1489955 *
   524   19.7  8.5  6.5  chr19             23312936 23313147 (25136624) C CryptonV-N5_DR    DNA/Crypton-V       (17184)   7353    7138 1489956 *
   785   14.5 27.4  6.5  chr19             23312973 23313202 (25136569) C DNA-3-3_DR        DNA                   (779)    571     293 1489957  
   347   16.9  4.6  0.0  chr19             23313207 23313271 (25136500) C CryptonV-N5_DR    DNA/Crypton-V       (17688)   6849    6782 1489956 *
  2068   14.0  7.1  0.3  chr19             23313271 23313622 (25136149) + DNA-3-3_DR        DNA                     975   1350     (0) 1489958  
  2218    7.0  0.0  0.0  chr19             23313659 23313970 (25135801) + TDR16             DNA/Merlin                1    312     (1) 1489959  
  4211   11.4 27.5  0.2  chr19             23313997 23314851 (25134920) + hAT5-N2B_DR       DNA/hAT-hAT5              1   1088  (1040) 1489960  
   867   10.9 10.9  0.0  chr19             23314845 23314981 (25134790) + DNA-8-11B_DR      DNA/hAT-Blackjack       644    795   (425) 1489961 *
   696   16.4  2.5  0.0  chr19             23314881 23315002 (25134769) + EnSpm-2_DR        DNA/CMC-EnSpm          1239   1363  (6625) 1489962 *
   226   16.7 10.4  0.0  chr19             23315002 23315049 (25134722) + DNA-8-11B_DR      DNA/hAT-Blackjack       847    899   (321) 1489963 *
   691   19.6  1.9  3.9  chr19             23315032 23315053 (25134718) + EnSpm-N13_DR      DNA/CMC-EnSpm         10454  10472 (11677) 1489964  
   861   14.9  1.4  0.0  chr19             23315054 23315194 (25134577) C HATN2_DR          DNA/hAT                 (0)   1219    1077 1489965  
   260   22.8  5.0  5.0  chr19             23315177 23315296 (25134475) C HATN2_DR          DNA/hAT               (916)    303     184 1489966 *
 20329    3.7  0.7  0.3  chr19             23315892 23318342 (25131429) C L2-1_DR           LINE/L2                 (0)   4985    2527 1489967  
  6661    6.6  0.2  1.1  chr19             23318339 23319195 (25130576) C L2-1_DR           LINE/L2              (4129)    856       7 1489967 *
   281    8.7  0.9  2.9  chr19             23319999 23320105 (25129666) + DNA-8-29_DR       DNA/hAT-Tip100          793    897   (123) 1489968 *
   466    1.2  0.0  0.0  chr19             23320021 23320105 (25129666) C L1-56_DR          LINE/L1                 (6)   4976    4892 1489969  
   321    6.8  0.0  1.4  chr19             23320039 23320113 (25129658) + Zisupton-7_DR     DNA/Zisupton          12415  12488  (4594) 1489970 *
   395   13.9  4.7  5.7  chr19             23320048 23320101 (25129670) + hAT-N21_DR        DNA/hAT-Charlie        1685   1737   (109) 1489971  
  3232    0.0  0.0  0.6  chr19             23320102 23320458 (25129313) + BEL-61_DRe-LTR    LTR/Pao                   1    355     (0) 1489972  
 60871    0.2  0.0  0.0  chr19             23320459 23327160 (25122611) + BEL-61_DRe-I      LTR/Pao                   1   6702     (0) 1489972  
  3232    0.0  0.0  0.6  chr19             23327161 23327517 (25122254) + BEL-61_DRe-LTR    LTR/Pao                   1    355     (0) 1489972  
   233   17.4  0.0  0.0  chr19             23327518 23327548 (25122223) + CryptonV-N4_DR    DNA/Crypton-V          7870   7900  (5593) 1489973 *
   235   15.1  1.9  0.0  chr19             23327508 23327560 (25122211) + hAT-N70_DR        DNA/hAT?                534    587   (738) 1489974  
   217   11.1  0.0  3.7  chr19             23327511 23327566 (25122205) C EnSpm-10N1_DR     DNA/CMC-EnSpm         (737)   2498    2445 1489975 *
  1443    8.4  0.0  1.9  chr19             23327520 23327737 (25122034) C L1-56_DR          LINE/L1               (101)   4881    4668 1489976 *
 15470    4.4  1.2  1.1  chr19             23327733 23329730 (25120041) C L1-56_DR          LINE/L1              (1430)   3552    1552 1489976  
   349   13.8  0.0  0.0  chr19             23331178 23331235 (25118536) + BEL-64_DRe-I      LTR/Pao                  49    106  (3034) 1489977  
   304   20.6  1.6  0.0  chr19             23331502 23331564 (25118207) C DNA-2-29_DR       DNA                     (4)    128      65 1489978 *
  4743    1.2  3.3  1.2  chr19             23331564 23332136 (25117635) + EnSpm-N59_DR      DNA/CMC-EnSpm?         3085   3669     (0) 1489979  
   216   22.3 10.3  2.1  chr19             23331565 23331587 (25118184) C SAT-26_DR         Satellite            (3207)    675     583 1489980 *
   201   17.8  0.0  2.2  chr19             23332146 23332191 (25117580) C Mariner-N27_DR    DNA/TcMar-ISRm11      (680)    506     462 1489981  
   659    7.1  7.1  0.0  chr19             23332297 23332394 (25117377) C HATN2_DR          DNA/hAT              (1083)    136      32 1489982  
  6465    4.8  1.9  5.7  chr19             23332421 23333347 (25116424) + hAT-N137_DR       DNA/hAT-Ac                1    894  (2677) 1489983  
  1409    5.5  0.0  2.0  chr19             23333346 23333549 (25116222) C L1-56_DR          LINE/L1               (115)   4867    4668 1489984 *
 15470    4.4  1.2  1.1  chr19             23333545 23335542 (25114229) C L1-56_DR          LINE/L1              (1430)   3552    1552 1489984  
   349   13.8  0.0  0.0  chr19             23336990 23337047 (25112724) + BEL-64_DRe-I      LTR/Pao                  49    106  (3034) 1489985  
   304   20.6  1.6  0.0  chr19             23337314 23337376 (25112395) C DNA-2-29_DR       DNA                     (4)    128      65 1489986 *
  4743    1.2  3.3  1.2  chr19             23337376 23337948 (25111823) + EnSpm-N59_DR      DNA/CMC-EnSpm?         3085   3669     (0) 1489987  
   216   22.3 10.3  2.1  chr19             23337377 23337399 (25112372) C SAT-26_DR         Satellite            (3207)    675     583 1489988 *
   201   17.8  0.0  2.2  chr19             23337958 23338003 (25111768) C Mariner-N27_DR    DNA/TcMar-ISRm11      (680)    506     462 1489981  
   659    7.1  7.1  0.0  chr19             23338109 23338206 (25111565) C HATN2_DR          DNA/hAT              (1083)    136      32 1489989  
  6498    4.8  1.9  5.7  chr19             23338233 23339162 (25110609) + hAT-N137_DR       DNA/hAT-Ac                1    897  (2674) 1489990  
   293   11.9  0.0  0.0  chr19             23339173 23339214 (25110557) + hAT-N145_DR       DNA/hAT-Ac              364    405  (1186) 1489991  
  3710    2.9  5.0  0.1  chr19             23339533 23340161 (25109610) C hAT-2_DR          DNA/hAT-Charlie       (208)   1002       1 1489992  
  5258    6.8  6.6  3.8  chr19             23340162 23341048 (25108723) + hAT-N177C_DR      DNA/hAT-Tip100          324   1437   (295) 1489993  
  1428    1.2  1.2  0.0  chr19             23341064 23341236 (25108535) C Gypsy67-LTR_DR    LTR/Gypsy               (0)    175       1 1489994  
 24495    1.7  0.9  0.0  chr19             23341237 23344027 (25105744) C Gypsy67-I_DR      LTR/Gypsy               (0)   4036    1223 1489994  
  7410    1.7  4.6  0.0  chr19             23344028 23344953 (25104818) + Gypsy47-LTR_DR    LTR/Gypsy                 1    969     (0) 1489995  
 45763    0.7  0.3  0.0  chr19             23344955 23350010 (25099761) + Gypsy47-I_DR      LTR/Gypsy                 1   5069     (0) 1489995  
  7410    1.7  4.6  0.0  chr19             23350011 23350936 (25098835) + Gypsy47-LTR_DR    LTR/Gypsy                 1    969     (0) 1489995  
 10706    1.5  0.5  0.0  chr19             23350937 23352157 (25097614) C Gypsy67-I_DR      LTR/Gypsy            (2809)   1227       1 1489994  
  1347    3.5  1.2  0.0  chr19             23352158 23352330 (25097441) C Gypsy67-LTR_DR    LTR/Gypsy               (0)    175       1 1489994  
  2251    3.9  1.7  0.7  chr19             23352331 23352617 (25097154) + hAT-N177C_DR      DNA/hAT-Tip100         1443   1732     (0) 1489996  
   229   23.4  6.2  0.0  chr19             23352790 23352807 (25096964) + DNA8-20_DR        DNA/hAT               20721  20760    (28) 1489997  
   266    8.3  0.0  0.0  chr19             23352808 23352843 (25096928) C hAT-N145_DR       DNA/hAT-Ac           (1192)    399     364 1489998  
  7151    3.5  3.0  0.1  chr19             23352846 23353760 (25096011) + hAT-N137_DR       DNA/hAT-Ac              883   1823  (1748) 1489999 *
 42982    1.6  0.1  1.1  chr19             23353756 23359261 (25090510) C L1-66_DR          LINE/L1                (10)   5464       3 1490000  
 10940    5.2 11.2  1.6  chr19             23359257 23360853 (25088918) + hAT-N137_DR       DNA/hAT-Ac             1804   3551    (20) 1490001 *
   220   21.2  0.0 20.3  chr19             23360847 23360929 (25088842) + Helitron-N5_DR    RC/Helitron            9353   9421    (88) 1490002 *
  3869   15.7  4.4  2.3  chr19             23360861 23361612 (25088159) + MOSAT_DR          Satellite                 1    767  (1083) 1490003  
  2414    7.8  9.9  2.3  chr19             23361547 23361951 (25087820) + hAT-N160B_DR      DNA/hAT-Ac                1    435  (1096) 1490004 *
  3983    7.8  6.2  0.9  chr19             23361971 23362582 (25087189) + piggyBac-N4_DR    DNA/PiggyBac            473   1116   (207) 1490005  
  2114    8.0  0.0  0.0  chr19             23362608 23362881 (25086890) C HarbingerN6_DR    DNA/PIF-Harbinger       (0)    393     120 1490006 *
  2170    0.4  0.0  0.0  chr19             23362881 23363120 (25086651) C L2-1_DR           LINE/L2                 (0)   4985    4746 1490007  
   743    6.0 10.0  2.3  chr19             23363113 23363232 (25086539) C HarbingerN6_DR    DNA/PIF-Harbinger     (262)    131       3 1490008 *
  3181    6.8  2.2  0.9  chr19             23363233 23363680 (25086091) + BEL-55_DRe-LTR    LTR/Pao                  30    483   (330) 1490009  
   431    5.2  1.7  0.0  chr19             23363680 23363737 (25086034) + ERV1-N1C_DR-LTR   LTR/ERV1                743    801    (67) 1490010 *
   236    4.0  0.0  0.0  chr19             23363963 23363987 (25085784) + piggyBac-N5_DR    DNA/PiggyBac?             1     25  (2111) 1490011 *
  5083    4.6  5.3  0.0  chr19             23363984 23364638 (25085133) + piggyBac-N5_DR    DNA/PiggyBac?           217    906  (1230) 1490012  
   600    2.9  0.0  0.0  chr19             23364639 23364706 (25085065) C hAT-N35_DR        DNA/hAT-Ac            (468)    965     898 1490013 *
  4441    3.7  2.5  5.3  chr19             23364695 23365355 (25084416) C hAT-N35_DR        DNA/hAT-Ac            (888)    669      65 1490013  
   472   16.2  3.0  4.8  chr19             23365293 23365461 (25084310) C hAT-N134B_DR      DNA/hAT?               (45)    881     716 1490014 *
   479    9.6  4.4  0.0  chr19             23365349 23365484 (25084287) C EnSpm-N2_DR       DNA/CMC-EnSpm         (934)   3081    2940 1490015 *
  3916    6.0 22.2  0.0  chr19             23365364 23366029 (25083742) + piggyBac-N5_DR    DNA/PiggyBac?          1178   1991   (145) 1490016  
  5845    2.9  8.8  0.6  chr19             23366030 23366771 (25083000) C DNA25TWA2_DR      DNA                     (0)    802       1 1490017  
  1251    3.4  0.0  0.0  chr19             23366772 23366919 (25082852) + piggyBac-N5_DR    DNA/PiggyBac?          1989   2136     (0) 1490018  
   248   25.1  0.0  6.7  chr19             23367082 23367145 (25082626) + CryptonV-N6_DR    DNA/Crypton-V            52    111   (451) 1490019  
   480   21.2  4.3  5.8  chr19             23367155 23367294 (25082477) + hAT-N48C_DR       DNA/hAT-Ac             1632   1769   (530) 1490020  
   259   13.7  0.0  0.0  chr19             23367252 23367302 (25082469) + EnSpm-N10_DR      DNA/CMC-EnSpm          8559   8609   (699) 1490021 *
   555   13.2  0.0  0.0  chr19             23369366 23369456 (25080315) + hAT-27N1_DR       DNA/hAT-Ac                1     91   (640) 1490022  
   318   25.2  6.0  0.8  chr19             23369457 23369480 (25080291) + CryptonV-N5_DR    DNA/Crypton-V          9776   9896 (14641) 1490023  
   964   20.2  5.7  0.6  chr19             23369996 23370313 (25079458) + HATN1_DR          DNA/hAT                  94    427     (0) 1490024  
  2327   12.6 17.0  0.3  chr19             23371163 23371662 (25078109) C DNA4-1B_DR        DNA/Sola-2             (20)    594      12 1490025  
  2006    6.1  2.1  3.2  chr19             23371780 23372067 (25077704) + hAT-N159_DR       DNA/hAT-Ac                3    287  (1535) 1490026  
  4635    3.3  0.0  0.0  chr19             23372069 23372607 (25077164) C DNA21TA1_DR       DNA/TcMar-Tc1           (0)    539       1 1490027  
  8052   12.2  5.5  5.1  chr19             23372609 23374138 (25075633) + hAT-N159_DR       DNA/hAT-Ac              285   1820     (2) 1490028  
   223   25.0  9.4  0.0  chr19             23374646 23374709 (25075062) + ERV3_DR-I         LTR/ERV1               8505   8574   (764) 1490029  
   761   24.4  3.1  8.5  chr19             23374723 23375080 (25074691) C DNA6-6_DR         DNA                  (1510)   9771    9432 1490030  
   724   14.9 32.8  2.3  chr19             23374963 23375258 (25074513) + hAT-N92_DR        DNA/hAT-Ac              216    599   (976) 1490031 *
   227   14.8  1.2  0.0  chr19             23375248 23375296 (25074475) C SAT-27_DR         Satellite             (818)     49       1 1490032 *
   216   25.4  0.0  0.0  chr19             23375289 23375299 (25074472) C DNA-AT-4_DR       DNA/PIF-ISL2EU        (149)    802     792 1490033 *
  3389    6.5  2.9  0.6  chr19             23375300 23375777 (25073994) + DNA-TA-7_DR       DNA/TcMar-Fot1            1    489   (504) 1490034  
  8500    2.3  0.4  1.7  chr19             23375778 23376806 (25072965) + L1-52_DR          LINE/L1                4145   5160   (447) 1490035  
  2360    5.4  0.0  0.0  chr19             23376807 23377119 (25072652) C TDR16             DNA/Merlin              (0)    313       1 1490036  
   303   17.9  0.0 14.6  chr19             23377015 23377132 (25072639) + hAT-27N1_DR       DNA/hAT-Ac              422    524   (207) 1490037 *
  3110    4.8  4.3  1.8  chr19             23377120 23377560 (25072211) + L1-52_DR          LINE/L1                5153   5604     (3) 1490038  
   200   20.2  2.1  0.0  chr19             23377502 23377546 (25072225) C Zisupton-6_DR     DNA/Zisupton         (5542)  16574   16479 1490039 *
   205    0.0  0.0  0.0  chr19             23377547 23377595 (25072176) C EnSpm-N44_DR      DNA/CMC-EnSpm        (1710)   6942    6894 1490040 *
   320    8.8  0.0  0.0  chr19             23377560 23377616 (25072155) C DNA8-25_DR        DNA                  (1630)   2337    2281 1490041 *
  3035    7.0  7.0  0.0  chr19             23377590 23378035 (25071736) + DNA-TA-7_DR       DNA/TcMar-Fot1          517    993     (0) 1490042  
   229   17.6  0.0  1.4  chr19             23377617 23377634 (25072137) C DNA-8-29_DR       DNA/hAT-Tip100        (148)    872     799 1490043 *
   470   10.1  0.0  3.4  chr19             23378047 23378144 (25071627) C SAT-27_DR         Satellite             (254)     94       1 1490044  
 20745    2.5  0.7  0.6  chr19             23378152 23380652 (25069119) + L2-41_DRe         LINE/L2                   1   2503  (1061) 1490045  
   236   26.2  4.0  1.0  chr19             23381973 23382072 (25067699) C hAT-N127_DR       DNA/hAT-Charlie      (2481)   7835    7733 1490046  
   563   13.2  0.0  0.0  chr19             23382703 23382793 (25066978) + hAT-27N1_DR       DNA/hAT-Ac                1     91   (640) 1490047  
   321   24.4  6.7  0.8  chr19             23382794 23382821 (25066950) + CryptonV-N5_DR    DNA/Crypton-V          9776   9901 (14636) 1490048  
   423   20.3  9.7  0.0  chr19             23383395 23383611 (25066160) + HATN1_DR          DNA/hAT                  94    331    (96) 1490049  
  2582   11.4 16.3  1.5  chr19             23384474 23385008 (25064763) C DNA4-1B_DR        DNA/Sola-2              (0)    614       2 1490050  
   218   27.3  9.1  0.0  chr19             23385626 23385691 (25064080) + ERV3_DR-I         LTR/ERV1               8503   8574   (764) 1490051  
   292   17.5 21.4  0.8  chr19             23385706 23385803 (25063968) + hAT-N92_DR        DNA/hAT-Ac               98    215  (1360) 1490052 *
   646   22.7  8.9  5.5  chr19             23385769 23386015 (25063756) C DNA6-6_DR         DNA                  (1595)   9686    9432 1490053 *
   883   12.0 35.8  0.8  chr19             23385909 23386193 (25063578) + hAT-N92_DR        DNA/hAT-Ac              216    599   (976) 1490054  
 32696    1.9  1.0  2.7  chr19             23386197 23390227 (25059544) + Mariner-N2_DR     DNA/TcMar                 3   3966     (0) 1490055  
   227   11.8  0.0  0.0  chr19             23390233 23390266 (25059505) C SAT-27_DR         Satellite             (567)   1152    1119 1490056  
  6483    6.7  5.9  0.0  chr19             23390270 23391207 (25058564) + DNA-TA-7_DR       DNA/TcMar-Fot1            1    993     (0) 1490057  
   443   14.7  0.0  3.8  chr19             23391219 23391331 (25058440) C SAT-27_DR         Satellite             (254)    108       1 1490058 *
  2026   10.0  1.8  0.0  chr19             23391315 23391594 (25058177) + Copia3-LTR_DR     LTR/Copia                78    362     (0) 1490059  
  1695    3.9  1.0  0.0  chr19             23391595 23391793 (25057978) C DNA2-16_DR        DNA                  (4016)  14035   13835 1490060  
  1946   13.4  3.9  0.0  chr19             23391796 23392130 (25057641) + MOSAT_DR          Satellite               656   1003  (1084) 1490061  
  2193   10.3  2.4  0.0  chr19             23392132 23392472 (25057299) + hAT-N160B_DR      DNA/hAT-Ac                1    349  (1182) 1490062  
  1143   13.3  3.8  0.9  chr19             23392441 23392471 (25057300) + MuDR-2N1_DR       DNA/MULE-MuDR          6804   7022  (5203) 1490063 *
  1308    8.2  2.2  0.0  chr19             23392472 23392653 (25057118) + HarbingerN2_DR    DNA/PIF-Harbinger         1    186   (488) 1490064 *
  1866   13.2  1.7  0.0  chr19             23392652 23392940 (25056831) + HARBINGERN2B_DR   DNA/PIF-Harbinger       506    799     (0) 1490065  
  2239    4.8 10.2  0.3  chr19             23392941 23393274 (25056497) + hAT-N160B_DR      DNA/hAT-Ac              346    712   (819) 1490066  
  1143    9.6  0.0  1.8  chr19             23393287 23393455 (25056316) C Gypsy153-LTR_DR   LTR/Gypsy               (0)    166       1 1490067  
   637   10.6  1.0  0.0  chr19             23393456 23393559 (25056212) C Gypsy153-I_DR     LTR/Gypsy               (0)   4399    4295 1490067  
   556   16.2  5.8  8.6  chr19             23393542 23393559 (25056212) C IS3EU-4_DR        DNA/IS3EU            (5333)   9696    9683 1490068 *
  2140    9.2  5.3 12.4  chr19             23393560 23394066 (25055705) C HATN13B_DR        DNA/hAT-Ac              (0)    905     431 1490069  
  1734   17.0  1.1  0.9  chr19             23394070 23394829 (25054942) + EnSpm-N22_DR      DNA/CMC-EnSpm            19    382  (1139) 1490070  
   829    0.0  0.0  0.0  chr19             23394842 23394933 (25054838) C hAT-N36_DR        DNA/hAT              (1634)    106      15 1490071 *
   959   12.3  0.6  1.9  chr19             23394929 23395085 (25054686) + ERV1-N12_DR-LTR   LTR/ERV1                 14    168   (186) 1490072  
   349   11.3  6.5  0.0  chr19             23395087 23395148 (25054623) C Mariner-1_DR      DNA/TcMar-Tc1         (673)    835     770 1490073  
  1060   21.6  9.3  9.6  chr19             23395254 23395735 (25054036) + Mariner-1_DR      DNA/TcMar-Tc1           987   1467    (41) 1490074  
   335   26.1  1.1  1.1  chr19             23396231 23396319 (25053452) C EnSpm-16_DR       DNA/CMC-EnSpm        (2956)   6828    6740 1490075  
   276   27.4  0.7  6.2  chr19             23397225 23397360 (25052411) C EnSpm-15_DR       DNA/CMC-EnSpm        (5988)   5466    5338 1490076  
   245   12.2  2.4  2.4  chr19             23398960 23399001 (25050770) C TE-X-7_DR         LINE?/Penelope?       (141)    698     657 1490077  
   620   15.2 15.9  0.0  chr19             23399007 23399144 (25050627) + TE-X-7_DR         LINE?/Penelope?         680    839     (0) 1490078  
   514   13.7  0.0  6.8  chr19             23399158 23399267 (25050504) + hAT-N91_DR        DNA/hAT-Ac              226    328    (27) 1490079  
   357   16.9  0.0  0.0  chr19             23399280 23399291 (25050480) + CryptonV-N4_DR    DNA/Crypton-V          2258   2269 (11224) 1490080  
   696   17.1 10.7 10.7  chr19             23399292 23399648 (25050123) + DNAX-18_DR        DNA/Merlin                1    514   (244) 1490081  
   233   20.0 10.9  0.0  chr19             23399611 23399665 (25050106) + CryptonV-N1_DR    DNA/Crypton-V          7512   7572  (2479) 1490082 *
  1015    4.9  0.0  0.0  chr19             23399668 23399790 (25049981) C DNA-8-3_DR        DNA                     (0)   1163    1041 1490083  
  1618    0.0  0.0  0.0  chr19             23399791 23399966 (25049805) + Gypsy99-LTR_DR    LTR/Gypsy                 1    176     (0) 1490084  
 38353    0.0  0.0  0.0  chr19             23399967 23404156 (25045615) + Gypsy99-I_DR      LTR/Gypsy                 1   4190     (0) 1490084  
  1586    1.1  0.0  0.0  chr19             23404157 23404332 (25045439) + Gypsy99-LTR_DR    LTR/Gypsy                 1    176     (0) 1490084  
  7149    9.5  0.9  0.9  chr19             23404334 23405377 (25044394) C DNA-8-3_DR        DNA                   (119)   1044       1 1490083  
   661   14.6  7.1  1.9  chr19             23405378 23405531 (25044240) C DNAX-18_DR        DNA/Merlin            (596)    162       1 1490085  
  1947   32.8  3.9  2.4  chr19             23406053 23407430 (25042341) C EnSpm-15_DR       DNA/CMC-EnSpm        (4229)   4774    2817 1490086  
 22391    4.7  5.3  0.9  chr19             23409426 23412541 (25037230) + EnSpm-N6B_DR      DNA/CMC-EnSpm?            1   3250     (0) 1490087  
   460    5.9  5.9  0.0  chr19             23412542 23412609 (25037162) + DNA8-23_DR        DNA                    2203   2274  (4465) 1490088  
   817   13.5  1.8  0.6  chr19             23412610 23412780 (25036991) + EnSpm-N22_DR      DNA/CMC-EnSpm          1348   1520     (1) 1490089  
  1781    5.5  0.4  1.8  chr19             23412781 23413040 (25036731) + EnSpm-N22_DR      DNA/CMC-EnSpm          1266   1521     (0) 1490090  
   854    8.4  0.8  0.8  chr19             23413041 23413160 (25036611) C HATN13B_DR        DNA/hAT-Ac            (474)    431     312 1490091 *
  1447   16.7  1.2 46.3  chr19             23413152 23413819 (25035952) C TDR17B            DNA/Sola-1           (1084)    462       1 1490092  
   273   18.9  3.4 18.6  chr19             23413719 23413835 (25035936) C IS3EU-4_DR        DNA/IS3EU            (5631)   9398    9297 1490093 *
   866   17.7 10.7  0.0  chr19             23413840 23414054 (25035717) + hAT-N92_DR        DNA/hAT-Ac              635    872   (703) 1490094  
   774   13.6 16.4  3.4  chr19             23414062 23414244 (25035527) + hAT-N92_DR        DNA/hAT-Ac             1221   1426   (149) 1490095 *
  1036    8.6 22.7  0.0  chr19             23414244 23414441 (25035330) + ERV1-N1C_DR-LTR   LTR/ERV1                204    446   (422) 1490096  
  4408    8.2 17.6  0.1  chr19             23414444 23415196 (25034575) + piggyBac-N4_DR    DNA/PiggyBac            285   1169   (154) 1490097  
  9650    4.0  1.6  1.2  chr19             23415197 23416397 (25033374) + Harbinger-4N1C_DR DNA/PIF-Harbinger         1   1206     (0) 1490098  
   300   30.7  1.4  2.9  chr19             23416278 23416418 (25033353) C DNA2-14_DR        DNA                  (1886)   5736    5598 1490099 *
  1028   10.5  3.3  0.0  chr19             23416398 23416549 (25033222) + piggyBac-N4_DR    DNA/PiggyBac           1167   1323     (0) 1490100  
  1110   15.5  1.3 10.4  chr19             23416560 23416789 (25032982) + ERV1-N1C_DR-LTR   LTR/ERV1                514    724   (144) 1490101  
   286   21.5  0.0  3.6  chr19             23417204 23417261 (25032510) + CryptonV-N6_DR    DNA/Crypton-V            52    107   (455) 1490102  
   323   17.3  4.7  4.7  chr19             23417282 23417366 (25032405) + CryptonV-N6_DR    DNA/Crypton-V           197    281   (281) 1490103  
   207   15.9  0.0  2.3  chr19             23417346 23417390 (25032381) C LTR2B_DR          LTR                  (1421)    207     164 1490104 *
   210   12.5  6.2  0.0  chr19             23417352 23417399 (25032372) C IS3EU-1_DR        DNA/IS3EU            (6745)   1959    1909 1490105 *
   275   27.4  9.7  0.0  chr19             23417367 23417385 (25032386) + hAT-N48C_DR       DNA/hAT-Ac             1657   1745   (554) 1490106  
   211   22.0  0.0  2.0  chr19             23417458 23417508 (25032263) + Gypsy82-LTR_Dr    LTR/Gypsy               642    691   (654) 1490107  
   555   16.1  4.5  0.0  chr19             23419426 23419537 (25030234) + hAT-27N1_DR       DNA/hAT-Ac                1    117   (614) 1490108  
   213   26.6 11.5  0.0  chr19             23419437 23419549 (25030222) C Zisupton-6_DR     DNA/Zisupton        (16432)   5684    5559 1490109 *
  1004   19.5  6.7  0.6  chr19             23420115 23420429 (25029342) + HATN1_DR          DNA/hAT                  94    427     (0) 1490110  
   270    6.2  0.0  0.0  chr19             23420868 23420915 (25028856) C L1-56_DR          LINE/L1                (87)   4895    4848 1490111  
   213   10.0  2.0  0.0  chr19             23420882 23420931 (25028840) C Dada-tL_DR        DNA/Dada             (1296)   9111    9061 1490112 *
  1837    3.6 11.7  7.5  chr19             23420889 23421247 (25028524) + RTEX-2_DR         LINE/RTE-X             2857   3229    (31) 1490113  
   473   15.7  0.0  8.3  chr19             23421151 23421268 (25028503) C HATN15_DR         DNA/hAT-Ac            (427)    653     545 1490114 *
   515    8.6  0.0  0.0  chr19             23421673 23421742 (25028029) C DNA4-1B_DR        DNA/Sola-2              (0)    614     545 1490115  
  1688   13.3  6.5  3.4  chr19             23421793 23422149 (25027622) C DNA4-1B_DR        DNA/Sola-2            (247)    367       1 1490115  
   240   24.2  9.1  0.0  chr19             23422761 23422826 (25026945) + ERV3_DR-I         LTR/ERV1               8503   8574   (764) 1490116  
   858   23.8  1.9  7.6  chr19             23422839 23423198 (25026573) C DNA6-6_DR         DNA                  (1509)   9772    9432 1490117  
   832   12.8 32.2  3.6  chr19             23423076 23423376 (25026395) + hAT-N92_DR        DNA/hAT-Ac              216    599   (976) 1490118 *
   227   14.8  1.2  0.0  chr19             23423366 23423414 (25026357) C SAT-27_DR         Satellite             (818)     49       1 1490119 *
   204   27.3  0.0  0.0  chr19             23423407 23423417 (25026354) C DNA-AT-4_DR       DNA/PIF-ISL2EU        (149)    802     792 1490120 *
  5326    6.9 15.6  1.0  chr19             23423418 23424285 (25025486) + DNA-TA-7_DR       DNA/TcMar-Fot1            1    993     (0) 1490121  
   488   15.0  0.0  1.8  chr19             23424286 23424405 (25025366) C SAT-27_DR         Satellite             (243)    117       1 1490122 *
  2017   10.0  1.8  0.0  chr19             23424390 23424669 (25025102) + Copia3-LTR_DR     LTR/Copia                78    362     (0) 1490123  
  1698    4.8  0.5  0.0  chr19             23424670 23424869 (25024902) C DNA2-16_DR        DNA                  (4016)  14035   13835 1490124  
  1934   14.0  3.9  0.0  chr19             23424872 23425206 (25024565) + MOSAT_DR          Satellite               656   1003  (1084) 1490125  
  2299    9.1  2.0  0.0  chr19             23425208 23425549 (25024222) + hAT-N160B_DR      DNA/hAT-Ac                1    349  (1182) 1490126  
  1133   13.3  3.8  0.9  chr19             23425518 23425548 (25024223) + MuDR-2N1_DR       DNA/MULE-MuDR          6804   7022  (5203) 1490127 *
  1298    8.2  2.2  0.0  chr19             23425549 23425730 (25024041) + HarbingerN2_DR    DNA/PIF-Harbinger         1    186   (488) 1490128 *
  1906   12.5  1.7  0.0  chr19             23425729 23426017 (25023754) + HARBINGERN2B_DR   DNA/PIF-Harbinger       506    799     (0) 1490129  
  2314    4.2  9.8  0.3  chr19             23426018 23426352 (25023419) + hAT-N160B_DR      DNA/hAT-Ac              346    712   (819) 1490130  
  8697    6.4  2.3  4.5  chr19             23426356 23427640 (25022131) C EnSpm-22N2_DR     DNA/CMC-EnSpm           (0)   5547    4289 1490131  
  1626   21.1  5.7  4.3  chr19             23427358 23427886 (25021885) + EnSpm-6N1_DR      DNA/CMC-EnSpm          6052   6587  (2649) 1490132 *
   475   30.2  3.7  5.5  chr19             23427578 23427927 (25021844) + Penelope-1_DR     LINE/Penelope          3733   4076   (370) 1490133 *
 22186    0.9  0.2  2.1  chr19             23427645 23430262 (25019509) C EnSpm-22N2_DR     DNA/CMC-EnSpm        (2978)   2569       1 1490134  
  1143    9.6  0.0  1.8  chr19             23430274 23430442 (25019329) C Gypsy153-LTR_DR   LTR/Gypsy               (0)    166       1 1490135  
   637   10.6  1.0  0.0  chr19             23430443 23430546 (25019225) C Gypsy153-I_DR     LTR/Gypsy               (0)   4399    4295 1490135  
   561   16.2  5.8  8.6  chr19             23430529 23430546 (25019225) C IS3EU-4_DR        DNA/IS3EU            (5333)   9696    9683 1490136 *
  3021    8.9  4.5 10.1  chr19             23430547 23431172 (25018599) C HATN13B_DR        DNA/hAT-Ac              (0)    905     312 1490137  
  1350   17.6  1.2 50.2  chr19             23431164 23431849 (25017922) C TDR17B            DNA/Sola-1           (1084)    462       1 1490138 *
   273   18.9  3.4 18.6  chr19             23431749 23431865 (25017906) C IS3EU-4_DR        DNA/IS3EU            (5631)   9398    9297 1490136 *
   921   17.1 10.2  0.0  chr19             23431870 23432085 (25017686) + hAT-N92_DR        DNA/hAT-Ac              635    872   (703) 1490139  
   599   18.3  0.7  5.1  chr19             23432093 23432236 (25017535) + hAT-N92_DR        DNA/hAT-Ac             1221   1358   (217) 1490140  
   201    3.9  0.0  0.0  chr19             23432241 23432266 (25017505) + hAT-N92_DR        DNA/hAT-Ac             1401   1426   (149) 1490141 *
  1028    8.6 22.7  0.0  chr19             23432266 23432463 (25017308) + ERV1-N1C_DR-LTR   LTR/ERV1                204    446   (422) 1490142  
  4221    9.0 17.7  0.7  chr19             23432466 23433222 (25016549) + piggyBac-N4_DR    DNA/PiggyBac            285   1169   (154) 1490143  
  9896    4.1  0.2  1.2  chr19             23433223 23434440 (25015331) + Harbinger-4N1C_DR DNA/PIF-Harbinger         1   1206     (0) 1490144  
   334   29.9  1.4  2.9  chr19             23434321 23434461 (25015310) C DNA2-14_DR        DNA                  (1886)   5736    5598 1490145 *
  1009   10.5  3.3  0.0  chr19             23434441 23434592 (25015179) + piggyBac-N4_DR    DNA/PiggyBac           1167   1323     (0) 1490146  
  1081   15.6  1.3 11.4  chr19             23434603 23434834 (25014937) + ERV1-N1C_DR-LTR   LTR/ERV1                514    724   (144) 1490147  
   267   23.3  0.0  5.4  chr19             23435250 23435308 (25014463) + CryptonV-N6_DR    DNA/Crypton-V            52    107   (455) 1490148  
   323   17.3  4.7  4.7  chr19             23435329 23435413 (25014358) + CryptonV-N6_DR    DNA/Crypton-V           197    281   (281) 1490149  
   223   22.2  0.0  0.0  chr19             23435399 23435452 (25014319) C DNA9TA1_DR        DNA/CMC-EnSpm        (1216)   2117    2064 1490150 *
   301   22.1  6.2  0.0  chr19             23435414 23435445 (25014326) + hAT-N48C_DR       DNA/hAT-Ac             1647   1751   (548) 1490151  
   211   22.0  0.0  2.0  chr19             23435512 23435562 (25014209) + Gypsy82-LTR_Dr    LTR/Gypsy               642    691   (654) 1490152  
   532   15.2  4.4  0.8  chr19             23437484 23437596 (25012175) + hAT-27N1_DR       DNA/hAT-Ac                1    117   (614) 1490153  
  1035   19.9  5.3  0.6  chr19             23438177 23438495 (25011276) + HATN1_DR          DNA/hAT                  94    427     (0) 1490154  
  2336   12.0 16.5  1.7  chr19             23439345 23439853 (25009918) C DNA4-1B_DR        DNA/Sola-2             (20)    594      12 1490155  
 10018   12.4  3.1  4.7  chr19             23439971 23441815 (25007956) + hAT-N159_DR       DNA/hAT-Ac                3   1820     (2) 1490156  
   215   25.8  9.1  0.0  chr19             23442317 23442382 (25007389) + ERV3_DR-I         LTR/ERV1               8503   8574   (764) 1490157  
   712   25.1  3.4  8.2  chr19             23442396 23442751 (25007020) C DNA6-6_DR         DNA                  (1510)   9771    9432 1490158  
   709   15.2 32.8  2.3  chr19             23442634 23442929 (25006842) + hAT-N92_DR        DNA/hAT-Ac              216    599   (976) 1490159 *
   227   14.8  1.2  0.0  chr19             23442919 23442967 (25006804) C SAT-27_DR         Satellite             (818)     49       1 1490160 *
   216   25.4  0.0  0.0  chr19             23442960 23442970 (25006801) C DNA-AT-4_DR       DNA/PIF-ISL2EU        (149)    802     792 1490161 *
  3516    6.1  2.5  0.4  chr19             23442971 23443449 (25006322) + DNA-TA-7_DR       DNA/TcMar-Fot1            1    489   (504) 1490162  
  8431    2.8  0.0  2.9  chr19             23443452 23444494 (25005277) + L1-52_DR          LINE/L1                4147   5160   (447) 1490163  
  2309    5.1  0.3  0.0  chr19             23444495 23444806 (25004965) C TDR16             DNA/Merlin              (0)    313       1 1490164  
   303   17.9  0.0 14.6  chr19             23444702 23444733 (25005038) + hAT-27N1_DR       DNA/hAT-Ac              422    522   (207) 1490165 *
   330   12.7  1.2  6.2  chr19             23444734 23444817 (25004954) + Merlin-N5_DR      DNA/Merlin             2530   2609  (1696) 1490166 *
  3503    3.1  1.6  0.0  chr19             23444807 23445250 (25004521) + L1-52_DR          LINE/L1                5153   5603     (4) 1490167  
  3002    7.4  7.0  0.0  chr19             23445258 23445703 (25004068) + DNA-TA-7_DR       DNA/TcMar-Fot1          517    993     (0) 1490168  
   526    9.6  0.0  3.2  chr19             23445715 23445811 (25003960) C SAT-27_DR         Satellite             (254)   1465    1372 1490169  
  1616    5.5  0.0  0.0  chr19             23445819 23446020 (25003751) + L2-41_DRe         LINE/L2                   1    202  (3362) 1490170  
  6343    4.4  1.8  0.0  chr19             23446022 23446793 (25002978) + DNA2-2_DR         DNA                       1    786     (0) 1490171  
 19180    2.1  0.7  0.8  chr19             23446795 23449100 (25000671) + L2-41_DRe         LINE/L2                 200   2503  (1061) 1490170  
   562   13.4  4.4  0.8  chr19             23451155 23451267 (24998504) + hAT-27N1_DR       DNA/hAT-Ac                1    117   (614) 1490172  
   213   27.5  9.2  0.0  chr19             23451161 23451280 (24998491) C Zisupton-6_DR     DNA/Zisupton        (16427)   5689    5559 1490173 *
   433   20.7  9.7  0.0  chr19             23451846 23452062 (24997709) + HATN1_DR          DNA/hAT                  94    331    (96) 1490174  
  2273   11.6 17.9  1.1  chr19             23452662 23453140 (24996631) C DNA4-1B_DR        DNA/Sola-2             (54)    560       2 1490175  
   240   24.2  9.1  0.0  chr19             23453753 23453818 (24995953) + ERV3_DR-I         LTR/ERV1               8503   8574   (764) 1490176  
   300   17.4 20.0  1.6  chr19             23453833 23453937 (24995834) + hAT-N92_DR        DNA/hAT-Ac               98    221  (1354) 1490177 *
   697   21.0  8.8  6.3  chr19             23453896 23454144 (24995627) C DNA6-6_DR         DNA                  (1595)   9686    9432 1490178 *
   958   11.0 35.8  0.8  chr19             23454038 23454322 (24995449) + hAT-N92_DR        DNA/hAT-Ac              216    599   (976) 1490179  
 32675    2.3  0.7  2.5  chr19             23454324 23458360 (24991411) + Mariner-N2_DR     DNA/TcMar                 1   3966     (0) 1490180  
   227   11.8  0.0  0.0  chr19             23458366 23458399 (24991372) C SAT-27_DR         Satellite             (567)   1152    1119 1490181  
   204   27.3  0.0  0.0  chr19             23458392 23458402 (24991369) C DNA-AT-4_DR       DNA/PIF-ISL2EU        (149)    802     792 1490182 *
  4377    6.9  6.1  0.4  chr19             23458403 23459057 (24990714) + DNA-TA-7_DR       DNA/TcMar-Fot1            1    692   (301) 1490183  
  6639    2.2  1.8  0.0  chr19             23459058 23459829 (24989942) + DNA2-2_DR         DNA                       1    786     (0) 1490184  
  2132    5.8  5.5  0.0  chr19             23459830 23460119 (24989652) + DNA-TA-7_DR       DNA/TcMar-Fot1          688    993     (0) 1490185  
   470   13.6  0.0  3.8  chr19             23460131 23460242 (24989529) C SAT-27_DR         Satellite             (254)    107       1 1490186 *
  2033    9.6  1.8  0.0  chr19             23460227 23460506 (24989265) + Copia3-LTR_DR     LTR/Copia                78    362     (0) 1490187  
  1656    5.8  0.5  0.0  chr19             23460507 23460706 (24989065) C DNA2-16_DR        DNA                  (4016)  14035   13835 1490188  
  1932   13.7  3.9  0.0  chr19             23460709 23461043 (24988728) + MOSAT_DR          Satellite               656   1003  (1084) 1490189  
  2218    9.4  2.3  0.3  chr19             23461045 23461386 (24988385) + hAT-N160B_DR      DNA/hAT-Ac                1    349  (1182) 1490190  
  1181   12.3  3.8  0.9  chr19             23461355 23461385 (24988386) + MuDR-2N1_DR       DNA/MULE-MuDR          6804   7022  (5203) 1490191 *
  1298    8.2  2.2  0.0  chr19             23461386 23461567 (24988204) + HarbingerN2_DR    DNA/PIF-Harbinger         1    186   (488) 1490192 *
  1892   13.4  1.4  0.0  chr19             23461566 23461855 (24987916) + HARBINGERN2B_DR   DNA/PIF-Harbinger       506    799     (0) 1490193  
  2298    4.5  9.8  0.3  chr19             23461856 23462190 (24987581) + hAT-N160B_DR      DNA/hAT-Ac              346    712   (819) 1490194  
  1128   10.2  0.0  1.8  chr19             23462203 23462371 (24987400) C Gypsy153-LTR_DR   LTR/Gypsy               (0)    166       1 1490195  
   637   10.6  1.0  0.0  chr19             23462372 23462475 (24987296) C Gypsy153-I_DR     LTR/Gypsy               (0)   4399    4295 1490195  
   561   16.2  5.8  8.6  chr19             23462458 23462475 (24987296) C IS3EU-4_DR        DNA/IS3EU            (5333)   9696    9683 1490196 *
  3087    8.3  4.5 10.1  chr19             23462476 23463101 (24986670) C HATN13B_DR        DNA/hAT-Ac              (0)    905     312 1490197  
  1308   18.5  1.2 50.4  chr19             23463093 23463779 (24985992) C TDR17B            DNA/Sola-1           (1084)    462       1 1490198 *
   273   18.9  3.4 18.6  chr19             23463679 23463795 (24985976) C IS3EU-4_DR        DNA/IS3EU            (5631)   9398    9297 1490196 *
   899   17.6 10.2  0.0  chr19             23463800 23464015 (24985756) + hAT-N92_DR        DNA/hAT-Ac              635    872   (703) 1490199  
   774   13.6 16.4  3.4  chr19             23464023 23464205 (24985566) + hAT-N92_DR        DNA/hAT-Ac             1221   1426   (149) 1490200 *
  1017    9.1 22.7  0.0  chr19             23464205 23464402 (24985369) + ERV1-N1C_DR-LTR   LTR/ERV1                204    446   (422) 1490201  
  4322    8.1 17.6  0.8  chr19             23464405 23465162 (24984609) + piggyBac-N4_DR    DNA/PiggyBac            285   1169   (154) 1490202  
  9748    4.3  0.5  1.3  chr19             23465163 23466378 (24983393) + Harbinger-4N1C_DR DNA/PIF-Harbinger         1   1206     (0) 1490203  
   292   31.4  1.4  2.9  chr19             23466259 23466399 (24983372) C DNA2-14_DR        DNA                  (1886)   5736    5598 1490204 *
  1040    9.9  3.3  0.0  chr19             23466379 23466530 (24983241) + piggyBac-N4_DR    DNA/PiggyBac           1167   1323     (0) 1490205  
  1121   15.1  1.3 10.4  chr19             23466541 23466770 (24983001) + ERV1-N1C_DR-LTR   LTR/ERV1                514    724   (144) 1490206  
   280   21.5  0.0  5.4  chr19             23467186 23467244 (24982527) + CryptonV-N6_DR    DNA/Crypton-V            52    107   (455) 1490207  
   335   15.2  7.2  4.7  chr19             23467265 23467347 (24982424) + CryptonV-N6_DR    DNA/Crypton-V           197    281   (281) 1490208  
   241   14.0  2.0  0.0  chr19             23467333 23467382 (24982389) C IS3EU-1_DR        DNA/IS3EU            (6745)   1959    1909 1490209 *
   287   25.7 11.5  0.0  chr19             23467348 23467368 (24982403) + hAT-N48C_DR       DNA/hAT-Ac             1655   1747   (552) 1490210  
   211   22.0  0.0  2.0  chr19             23467442 23467492 (24982279) + Gypsy82-LTR_Dr    LTR/Gypsy               642    691   (654) 1490211  
   236   26.2  4.0  1.0  chr19             23468703 23468802 (24980969) C hAT-N127_DR       DNA/hAT-Charlie      (2481)   7835    7733 1490212  
   556   14.3  4.4  0.8  chr19             23469427 23469539 (24980232) + hAT-27N1_DR       DNA/hAT-Ac                1    117   (614) 1490213  
   897   18.5  9.9  0.6  chr19             23470119 23470422 (24979349) + HATN1_DR          DNA/hAT                  94    425     (2) 1490214  
  2360   12.9 18.2  0.8  chr19             23471295 23471817 (24977954) C DNA4-1B_DR        DNA/Sola-2              (0)    614       2 1490215  
   235   24.2  9.1  0.0  chr19             23472430 23472495 (24977276) + ERV3_DR-I         LTR/ERV1               8503   8574   (764) 1490216  
   950   23.1  1.6  8.5  chr19             23472508 23472871 (24976900) C DNA6-6_DR         DNA                  (1509)   9772    9432 1490217  
   933   11.2 18.0 26.9  chr19             23472510 23473049 (24976722) + hAT-N92_DR        DNA/hAT-Ac               98    599   (976) 1490218 *
   228   13.6  1.2  1.2  chr19             23473039 23473087 (24976684) C SAT-27_DR         Satellite            (1428)     49       1 1490219 *
  3314    7.4  7.6  0.0  chr19             23473091 23473575 (24976196) + DNA-TA-7_DR       DNA/TcMar-Fot1            1    522   (471) 1490220  
  8846    9.5  3.2  3.5  chr19             23473576 23474988 (24974783) C ERV1-N3-LTR_DR    LTR/ERV1                (0)   1409       1 1490221  
  3058    5.5  8.7  0.0  chr19             23474989 23475425 (24974346) + DNA-TA-7_DR       DNA/TcMar-Fot1          519    993     (0) 1490222  
   849   13.0  1.2  2.3  chr19             23475429 23475601 (24974170) C SAT-27_DR         Satellite            (1300)    419     249 1490223  
   830   17.9 16.2  0.9  chr19             23475535 23475624 (24974147) C Zisupton-6_DR     DNA/Zisupton        (12808)   9308    9177 1490224 *
  3309    6.3  7.8  1.5  chr19             23475625 23476139 (24973632) + Mariner-N38_DR    DNA/TcMar-Tc1             1    547     (0) 1490225  
   231   18.0  9.9  6.7  chr19             23476058 23476106 (24973665) C hAT5-N2_DR        DNA/hAT-hAT5         (1368)   1217    1133 1490226 *
   305    7.0  0.0  0.0  chr19             23476107 23476149 (24973622) + EnSpm-N48B_DR     DNA/CMC-EnSpm          1828   1870  (5089) 1490227 *
   619   10.7 20.1  3.0  chr19             23476138 23476292 (24973479) C SAT-27_DR         Satellite             (110)    181       1 1490228  
   572   17.2 11.4  3.7  chr19             23476268 23476442 (24973329) + Helitron-N5_DR    RC/Helitron            5826   6013  (3496) 1490229 *
  1774   14.3  8.8  0.8  chr19             23476288 23476640 (24973131) + MOSAT_DR          Satellite               363    743  (1344) 1490230  
  4403   13.8 23.7  2.9  chr19             23476642 23477804 (24971967) C Kolobok-4N1_DR    DNA/Kolobok-T2          (0)   1669     271 1490231  
   413    2.2  0.0  0.0  chr19             23477812 23477857 (24971914) C LOOPERN1_DR       DNA/Kolobok-T2       (1159)     75      30 1490232  
   593   10.4 10.2  2.9  chr19             23477859 23477977 (24971794) + Helitron-N5_DR    RC/Helitron            2806   2922  (6587) 1490233 *
  5907   14.6  3.9  3.5  chr19             23477886 23479476 (24970295) + MOSAT_DR          Satellite                 1   1595   (971) 1490234  
  4119   16.8  5.7  2.7  chr19             23478696 23479589 (24970182) + Helitron-N5_DR    RC/Helitron            2033   2952  (6557) 1490235 *
   322   26.1  5.3  6.9  chr19             23479513 23479543 (24970228) C hAT-N137_DR       DNA/hAT-Ac           (1619)   1952    1925 1490236 *
  2206   10.4  0.9  0.6  chr19             23479544 23479890 (24969881) + hAT-N160B_DR      DNA/hAT-Ac                1    348  (1183) 1490237  
  2062   10.5 41.2  0.6  chr19             23479891 23480370 (24969401) + HarbingerN2_DR    DNA/PIF-Harbinger         1    674     (0) 1490238  
  2144    7.7  9.2  0.0  chr19             23480371 23480706 (24969065) + hAT-N160B_DR      DNA/hAT-Ac              346    712   (819) 1490239  
   638   14.6  0.0  1.8  chr19             23480719 23480830 (24968941) C Gypsy153-LTR_DR   LTR/Gypsy               (0)    166      57 1490240  
  6679    2.8  1.4  0.0  chr19             23480833 23481619 (24968152) C hAT-N160_DR       DNA/hAT-Ac              (0)   2164    1367 1490241  
 13203    0.5  0.0  0.3  chr19             23481620 23483089 (24966682) + LOOPER-N5C_DR     DNA/Kolobok-T2            1   1465     (0) 1490242  
  5771    2.0  2.2  0.6  chr19             23483090 23483803 (24965968) C hAT-N160_DR       DNA/hAT-Ac            (794)   1370     645 1490241  
  2678   11.7  3.6  9.1  chr19             23483800 23484403 (24965368) C HATN13B_DR        DNA/hAT-Ac              (2)    903     330 1490243 *
  1170   17.7  1.2 48.6  chr19             23484395 23484977 (24964794) C TDR17B            DNA/Sola-1           (1149)    397       1 1490244 *
   283   18.9  3.4 18.6  chr19             23484877 23484993 (24964778) C IS3EU-4_DR        DNA/IS3EU            (5631)   9398    9297 1490245 *
   887   18.1 10.2  0.0  chr19             23484998 23485213 (24964558) + hAT-N92_DR        DNA/hAT-Ac              635    872   (703) 1490246  
   749   17.1  0.6  4.6  chr19             23485221 23485379 (24964392) + hAT-N92_DR        DNA/hAT-Ac             1221   1373   (202) 1490247  
  1006    9.9 20.7  2.8  chr19             23485403 23485619 (24964152) + ERV1-N1C_DR-LTR   LTR/ERV1                204    458   (410) 1490248  
  7868    7.7  1.6  2.6  chr19             23485696 23486858 (24962913) + piggyBac-N4_DR    DNA/PiggyBac            172   1323     (0) 1490249  
  1188   12.6  1.3  9.9  chr19             23486869 23487097 (24962674) + ERV1-N1C_DR-LTR   LTR/ERV1                514    724   (144) 1490248  
   561   14.3  1.8  1.2  chr19             23487397 23487559 (24962212) C Polinton-1_DR     DNA/Maverick          (723)  17762   17599 1490250  
   551   10.5  0.0  0.0  chr19             23487431 23487582 (24962189) C ERV1-N3-I_DR      LTR/ERV1              (865)   3726    3575 1490251 *
   616   11.6  4.4  0.8  chr19             23489613 23489725 (24960046) + hAT-27N1_DR       DNA/hAT-Ac                1    117   (614) 1490252  
   311   24.2  5.2  5.2  chr19             23489726 23489741 (24960030) C IS3EU-4_DR        DNA/IS3EU            (4514)  10485   10381 1490253  
  1024   19.3  6.7  0.6  chr19             23490304 23490616 (24959155) + HATN1_DR          DNA/hAT                  94    425     (2) 1490254  
   203   15.9  0.0  0.0  chr19             23491057 23491100 (24958671) C Zisupton-6_DR     DNA/Zisupton        (20856)   1260    1217 1490255 *
  2162    4.2  3.3 10.5  chr19             23491069 23491466 (24958305) + RTEX-2_DR         LINE/RTE-X             2858   3229    (31) 1490256  
   210   19.9  4.4 10.6  chr19             23491402 23491491 (24958280) + CryptonV-N3_DR    DNA/Crypton-V         18787  18871  (1792) 1490257 *
   491   10.0  0.0  0.0  chr19             23491895 23491964 (24957807) C DNA4-1B_DR        DNA/Sola-2              (0)    614     545 1490258  
  1740   14.1  6.0  3.3  chr19             23491984 23492374 (24957397) C DNA4-1B_DR        DNA/Sola-2            (236)    378       1 1490258  
 19890    1.0  7.2  0.0  chr19             23492787 23495115 (24954656) C hAT-5_DR          DNA/hAT-Charlie         (0)   2496       1 1490259  
   235   24.2  9.1  0.0  chr19             23495323 23495388 (24954383) + ERV3_DR-I         LTR/ERV1               8503   8574   (764) 1490260  
   941   10.3 18.7 23.7  chr19             23495403 23495925 (24953846) + hAT-N92_DR        DNA/hAT-Ac               98    599   (976) 1490261  
   228   14.8  1.2  0.0  chr19             23495915 23495963 (24953808) C SAT-27_DR         Satellite             (818)     49       1 1490262 *
   202   27.3  0.0  0.0  chr19             23495956 23495966 (24953805) C DNA-AT-4_DR       DNA/PIF-ISL2EU        (149)    802     792 1490263 *
  6714    6.3  5.1  0.4  chr19             23495967 23496915 (24952856) + DNA-TA-7_DR       DNA/TcMar-Fot1            1    993     (0) 1490264  
   464   14.7  0.0  3.8  chr19             23496927 23497039 (24952732) C SAT-27_DR         Satellite             (254)    108       1 1490265 *
  1877   10.4  4.1  0.0  chr19             23497023 23497292 (24952479) + Copia3-LTR_DR     LTR/Copia                78    358     (4) 1490266  
  1624    3.1  0.5  0.0  chr19             23497292 23497483 (24952288) C DNA2-16_DR        DNA                  (4024)  14027   13835 1490267 *
   267   30.5  0.0  0.0  chr19             23497411 23497492 (24952279) + DNA6-10_DR        DNA                    2745   2826  (3880) 1490268 *
  1978   13.4  3.9  0.0  chr19             23497486 23497820 (24951951) + MOSAT_DR          Satellite               656   1003  (1084) 1490269  
  2271    9.4  2.4  0.0  chr19             23497822 23498162 (24951609) + hAT-N160B_DR      DNA/hAT-Ac                1    349  (1182) 1490270  
  1145   13.3  3.8  0.9  chr19             23498131 23498161 (24951610) + MuDR-2N1_DR       DNA/MULE-MuDR          6804   7022  (5203) 1490271 *
  1307    8.2  2.2  0.0  chr19             23498162 23498343 (24951428) + HarbingerN2_DR    DNA/PIF-Harbinger         1    186   (488) 1490272 *
  1827   13.5  2.1  0.0  chr19             23498342 23498629 (24951142) + HARBINGERN2B_DR   DNA/PIF-Harbinger       506    799     (0) 1490273  
  2319    4.2  9.8  0.3  chr19             23498630 23498965 (24950806) + hAT-N160B_DR      DNA/hAT-Ac              345    712   (819) 1490274  
  1113    9.1  0.6  1.8  chr19             23498978 23499145 (24950626) C Gypsy153-LTR_DR   LTR/Gypsy               (0)    166       1 1490275  
   616   11.5  1.0  0.0  chr19             23499146 23499249 (24950522) C Gypsy153-I_DR     LTR/Gypsy               (0)   4399    4295 1490275  
   555   16.9  5.8  8.6  chr19             23499232 23499249 (24950522) C IS3EU-4_DR        DNA/IS3EU            (5333)   9696    9683 1490276 *
  2257    9.2  5.2 12.2  chr19             23499250 23499757 (24950014) C HATN13B_DR        DNA/hAT-Ac              (0)    905     430 1490277  
  1925   16.9  1.2  0.7  chr19             23499758 23500848 (24948923) + EnSpm-N22_DR      DNA/CMC-EnSpm             1    401  (1120) 1490278  
   202    8.0  0.0  0.0  chr19             23500898 23500922 (24948849) + DNA6-6_DR         DNA                    4192   4216  (7065) 1490279 *
   840   10.2  2.7  1.3  chr19             23500905 23501053 (24948718) C MuDR-2_DR         DNA/MULE-MuDR        (3747)  20186   20036 1490280 *
  2276    4.2  0.0  2.1  chr19             23500921 23501212 (24948559) + SINE2-3_DR        SINE/tRNA-V-RTE          83    368     (0) 1490281  
  1593   14.8  2.7  4.3  chr19             23501213 23501251 (24948520) C DNA6-6_DR         DNA                  (4166)   7115    6790 1490282  
   303   19.4  2.6 15.5  chr19             23501232 23501420 (24948351) + EnSpm-N22_DR      DNA/CMC-EnSpm           369    536   (985) 1490283 *
   660   18.2  0.0  1.8  chr19             23501499 23501671 (24948100) + EnSpm-N2_DR       DNA/CMC-EnSpm          2895   3064   (951) 1490284 *
   772   13.8  0.0  0.0  chr19             23501530 23501674 (24948097) C Zisupton-6_DR     DNA/Zisupton        (13222)   8894    8750 1490285  
   592   15.9  1.4  0.7  chr19             23501560 23501570 (24948201) C EnSpm-N13_DR      DNA/CMC-EnSpm        (4461)  17688   17547 1490286 *
   626   11.6  0.8  0.8  chr19             23501571 23501700 (24948071) + Helitron-2_DR     RC/Helitron           11764  11893 (15519) 1490287  
   256    8.2  0.0 38.6  chr19             23501574 23501731 (24948040) + EnSpm-N17_DR      DNA/TcMar              1928   2041  (3152) 1490288 *
   455   10.8  4.7  3.7  chr19             23501666 23501771 (24948000) C HATN10_DR         DNA/hAT-Ac             (66)    389     283 1490289 *
   561   24.4  0.6  0.6  chr19             23501675 23501694 (24948077) C Penelope-1_DR     LINE/Penelope         (334)   4112    3948 1490290  
  2054   13.0  0.0  1.5  chr19             23501773 23502107 (24947664) C DNA4-1B_DR        DNA/Sola-2              (0)    614     285 1490291  
   447   10.0  0.0 11.1  chr19             23502077 23502166 (24947605) + Dada-tL_DR        DNA/Dada               2043   2123  (8284) 1490292 *
   277   27.3  2.4  3.2  chr19             23502100 23502224 (24947547) + DNA2-7_DR         DNA                    2571   2694  (6956) 1490293 *
   344   27.4  3.4  3.4  chr19             23502135 23502251 (24947520) + Polinton-4_DR     DNA/Maverick          17074  17190  (3097) 1490294 *
   358   22.8  4.0  2.3  chr19             23502148 23502273 (24947498) C EnSpm-N13_DR      DNA/CMC-EnSpm        (4388)  17761   17634 1490295 *
   444   20.0  0.9  0.0  chr19             23502170 23502284 (24947487) C Zisupton-6_DR     DNA/Zisupton        (13363)   8753    8638 1490285  
   390   29.6  0.0 10.3  chr19             23502194 23502273 (24947498) C DNA-N43_DR        DNA/TcMar-Fot1        (337)    717     650 1490296 *
  6207    2.3  1.2  1.2  chr19             23502274 23503037 (24946734) C hAT-N36_DR        DNA/hAT?                (1)   1739     976 1490297  
   379   19.4  0.0 10.0  chr19             23502274 23502316 (24947455) + Zisupton-6_DR     DNA/Zisupton           1122   1251 (20865) 1490298 *
   310   29.5  0.0  6.7  chr19             23502285 23502329 (24947442) C ERV1-N3-I_DR      LTR/ERV1              (855)   3736    3587 1490299 *
  1647   19.7 10.2  0.5  chr19             23502994 23503033 (24946738) + DNA2-16_DR        DNA                    5701   6109 (11942) 1490300  
  2066   11.2  9.6  0.6  chr19             23503034 23503366 (24946405) + SINE2-4_DR        SINE/tRNA-V-RTE           1    363     (8) 1490301  
   665   22.3  1.3  0.6  chr19             23503238 23503395 (24946376) + DNA7-N1_DR        DNA/Zisupton           4691   4849  (5568) 1490302 *
  6451    2.8 13.8  0.0  chr19             23503366 23504222 (24945549) C hAT-N36_DR        DNA/hAT?              (765)    975       1 1490297  
  1057   11.0  1.2  1.8  chr19             23504239 23504405 (24945366) + ERV1-N12_DR-LTR   LTR/ERV1                  3    168   (186) 1490303  
   321    9.8  8.2  0.0  chr19             23504407 23504467 (24945304) C Mariner-1_DR      DNA/TcMar-Tc1         (673)    835     770 1490304  
  1134   22.4  9.2  9.2  chr19             23504573 23505053 (24944718) + Mariner-1_DR      DNA/TcMar-Tc1           987   1467    (41) 1490305  
   597   20.9  7.0  2.6  chr19             23504911 23505097 (24944674) C TE-X-24_DR        Unknown                 (0)   1500    1306 1490306 *
   331   25.9  0.0  0.0  chr19             23505557 23505637 (24944134) C EnSpm-15_DR       DNA/CMC-EnSpm        (5075)   6379    6299 1490307  
   255   28.2  0.7  6.2  chr19             23506541 23506676 (24943095) C EnSpm-15_DR       DNA/CMC-EnSpm        (5988)   5466    5338 1490308  
   255    9.8  2.4  2.4  chr19             23508282 23508323 (24941448) C TE-X-7_DR         LINE?/Penelope?       (141)    698     657 1490309  
   614   16.9 15.5  0.0  chr19             23508325 23508466 (24941305) + TE-X-7_DR         LINE?/Penelope?         676    839     (0) 1490310  
   219   22.8  4.2  4.2  chr19             23508469 23508564 (24941207) + ERV1-N6-I_DR      LTR/ERV1               3351   3446  (1057) 1490311 *
   506   14.6  0.0  6.8  chr19             23508480 23508589 (24941182) + hAT-N91_DR        DNA/hAT-Ac              226    328    (27) 1490312  
   346   18.5  0.0  0.0  chr19             23508602 23508613 (24941158) + CryptonV-N4_DR    DNA/Crypton-V          2258   2269 (11224) 1490313  
   695   18.0 10.0 11.8  chr19             23508614 23508932 (24940839) + DNAX-18_DR        DNA/Merlin                1    558   (200) 1490314  
   240   20.0 10.9  0.0  chr19             23508933 23508987 (24940784) + CryptonV-N1_DR    DNA/Crypton-V          7512   7572  (2479) 1490315 *
   544   16.5 12.2  3.0  chr19             23508955 23509135 (24940636) + DNAX-18_DR        DNA/Merlin              562    758     (0) 1490316  
   302   15.0 10.0  0.0  chr19             23509477 23509498 (24940273) C Merlin-2_DR       DNA/Merlin           (9066)   4855    4790 1490317  
  9003    4.1  3.4  0.1  chr19             23509504 23510621 (24939150) C TDR8              DNA/PIF-Harbinger       (0)   1155       1 1490318  
   256   17.1  6.2  4.9  chr19             23510552 23510588 (24939183) + TDR8B             DNA/hAT-Ac              756    831   (127) 1490319 *
   347    0.0  0.0  0.0  chr19             23510589 23510626 (24939145) + Harbinger-2_DR    DNA/PIF-Harbinger      4290   4327     (0) 1490320  
  1915   32.9  3.8  2.5  chr19             23510777 23512157 (24937614) C EnSpm-15_DR       DNA/CMC-EnSpm        (4229)   4774    2817 1490321  
  8742    5.8  4.7  0.9  chr19             23514154 23515381 (24934390) + EnSpm-N6B_DR      DNA/CMC-EnSpm?            1   1275  (1975) 1490322  
 21271    2.0  2.0  0.5  chr19             23515383 23517929 (24931842) + hAT5-N2_DR        DNA/hAT-hAT5              1   2585     (0) 1490323  
 13788    4.2  5.0  1.2  chr19             23517930 23519806 (24929965) + EnSpm-N6B_DR      DNA/CMC-EnSpm?         1303   3250     (0) 1490324  
   430    5.9  5.9  0.0  chr19             23519807 23519874 (24929897) + DNA8-23_DR        DNA                    2203   2274  (4465) 1490325  
   789   14.7  1.8  0.6  chr19             23519875 23520045 (24929726) + EnSpm-N22_DR      DNA/CMC-EnSpm          1348   1520     (1) 1490326  
  1866    5.1  0.0  1.8  chr19             23520046 23520306 (24929465) + EnSpm-N22_DR      DNA/CMC-EnSpm          1266   1521     (0) 1490327  
   839   10.5  0.8  0.8  chr19             23520307 23520426 (24929345) C HATN13B_DR        DNA/hAT-Ac            (474)    431     312 1490328 *
  1425   16.8  1.2 46.5  chr19             23520418 23521086 (24928685) C TDR17B            DNA/Sola-1           (1084)    462       1 1490329  
   293   17.9  3.4 18.6  chr19             23520986 23521102 (24928669) C IS3EU-4_DR        DNA/IS3EU            (5631)   9398    9297 1490330 *
   927   17.1 10.2  0.0  chr19             23521107 23521322 (24928449) + hAT-N92_DR        DNA/hAT-Ac              635    872   (703) 1490331  
   727   14.3 17.7  3.4  chr19             23521330 23521510 (24928261) + hAT-N92_DR        DNA/hAT-Ac             1221   1426   (149) 1490332 *
  1038    8.6 22.7  0.0  chr19             23521510 23521707 (24928064) + ERV1-N1C_DR-LTR   LTR/ERV1                204    446   (422) 1490333  
  4362    8.6 17.6  0.1  chr19             23521710 23522462 (24927309) + piggyBac-N4_DR    DNA/PiggyBac            285   1169   (154) 1490334  
  9820    4.2  0.3  1.4  chr19             23522463 23523681 (24926090) + Harbinger-4N1C_DR DNA/PIF-Harbinger         1   1206     (0) 1490335  
   322   29.9  1.4  2.9  chr19             23523562 23523702 (24926069) C DNA2-14_DR        DNA                  (1886)   5736    5598 1490336 *
  1014   10.5  3.3  0.0  chr19             23523682 23523833 (24925938) + piggyBac-N4_DR    DNA/PiggyBac           1167   1323     (0) 1490337  
  1083   15.6  1.7 10.9  chr19             23523844 23524073 (24925698) + ERV1-N1C_DR-LTR   LTR/ERV1                514    724   (144) 1490338  
   247   21.9  1.7  5.4  chr19             23524489 23524546 (24925225) + CryptonV-N6_DR    DNA/Crypton-V            52    107   (455) 1490339  
   308   13.9  7.1  7.1  chr19             23524567 23524651 (24925120) + CryptonV-N6_DR    DNA/Crypton-V           197    281   (281) 1490340  
   238   14.0  2.0  0.0  chr19             23524637 23524686 (24925085) C IS3EU-1_DR        DNA/IS3EU            (6745)   1959    1909 1490341 *
   283   27.9  2.6  3.5  chr19             23524652 23524672 (24925099) + hAT-N48C_DR       DNA/hAT-Ac             1652   1735   (564) 1490342  
   547   14.3  0.0  0.0  chr19             23526724 23526814 (24922957) + hAT-27N1_DR       DNA/hAT-Ac                1     91   (640) 1490343  
  1009   18.0  8.8  0.3  chr19             23527414 23527719 (24922052) + HATN1_DR          DNA/hAT                  94    425     (2) 1490344  
  2446   12.5 17.9  1.0  chr19             23528592 23529116 (24920655) C DNA4-1B_DR        DNA/Sola-2              (0)    614       2 1490345  
   204   27.3  9.1  0.0  chr19             23529729 23529794 (24919977) + ERV3_DR-I         LTR/ERV1               8503   8574   (764) 1490346  
   954   10.8 18.5 23.7  chr19             23529809 23530332 (24919439) + hAT-N92_DR        DNA/hAT-Ac               98    599   (976) 1490347  
   227   13.6  1.2  1.2  chr19             23530322 23530370 (24919401) C SAT-27_DR         Satellite            (1428)     49       1 1490348 *
  3210    7.6  7.8  0.2  chr19             23530374 23530858 (24918913) + DNA-TA-7_DR       DNA/TcMar-Fot1            1    522   (471) 1490349  
  8806    9.3  3.5  3.3  chr19             23530859 23532265 (24917506) C ERV1-N3-LTR_DR    LTR/ERV1                (0)   1409       1 1490350  
  3049    5.9  8.4  0.0  chr19             23532266 23532703 (24917068) + DNA-TA-7_DR       DNA/TcMar-Fot1          519    993     (0) 1490351  
   816   13.0  1.2  2.3  chr19             23532707 23532879 (24916892) C SAT-27_DR         Satellite            (1300)    419     249 1490352  
   777   18.3 13.8  2.6  chr19             23532813 23532902 (24916869) C Zisupton-6_DR     DNA/Zisupton        (12820)   9296    9177 1490353 *
  3195    7.3  7.8  1.5  chr19             23532903 23533417 (24916354) + Mariner-N38_DR    DNA/TcMar-Tc1             1    547     (0) 1490354  
   223   18.0  9.9  6.7  chr19             23533336 23533384 (24916387) C hAT5-N2_DR        DNA/hAT-hAT5         (1368)   1217    1133 1490355 *
   288    9.3  0.0  0.0  chr19             23533385 23533427 (24916344) + EnSpm-N48B_DR     DNA/CMC-EnSpm          1828   1870  (5089) 1490356 *
   595   10.8 20.2  3.0  chr19             23533416 23533568 (24916203) C SAT-27_DR         Satellite             (110)    179       1 1490357 *
  1755   15.4 10.4  0.0  chr19             23533553 23533916 (24915855) + Helitron-N5_DR    RC/Helitron            2311   2712  (6797) 1490358  
  4620   13.4 24.1  2.1  chr19             23533917 23535067 (24914704) C Kolobok-4N1_DR    DNA/Kolobok-T2          (0)   1669     271 1490359  
   397    4.3  0.0  0.0  chr19             23535075 23535120 (24914651) C LOOPERN1_DR       DNA/Kolobok-T2       (1159)     75      30 1490360  
  5718   15.5  1.8  7.9  chr19             23535134 23536955 (24912816) + MOSAT_DR          Satellite                 1   1710   (974) 1490361  
   299   26.1  5.3  6.9  chr19             23536926 23536956 (24912815) C hAT-N137_DR       DNA/hAT-Ac           (1619)   1952    1925 1490362 *
  2201   10.1  0.9  0.6  chr19             23536957 23537303 (24912468) + hAT-N160B_DR      DNA/hAT-Ac                1    348  (1183) 1490363  
  2040   10.9 41.5  0.1  chr19             23537304 23537780 (24911991) + HarbingerN2_DR    DNA/PIF-Harbinger         1    674     (0) 1490364  
  2242    5.7  9.8  0.3  chr19             23537781 23538115 (24911656) + hAT-N160B_DR      DNA/hAT-Ac              346    712   (819) 1490365  
   632   15.5  0.0  1.8  chr19             23538128 23538239 (24911532) C Gypsy153-LTR_DR   LTR/Gypsy               (0)    166      57 1490366  
 12575    2.3  1.5  0.4  chr19             23538242 23539741 (24910030) C hAT-N160_DR       DNA/hAT-Ac              (0)   2164     649 1490367  
  2621   12.0  5.1 10.8  chr19             23539742 23540365 (24909406) C HATN13B_DR        DNA/hAT-Ac              (2)    903     312 1490368  
  1284   17.9  1.2 50.4  chr19             23540357 23541043 (24908728) C TDR17B            DNA/Sola-1           (1084)    462       1 1490369 *
   263   18.9  3.4 18.6  chr19             23540943 23541059 (24908712) C IS3EU-4_DR        DNA/IS3EU            (5631)   9398    9297 1490370 *
   891   16.7  9.2  0.4  chr19             23541063 23541279 (24908492) + hAT-N92_DR        DNA/hAT-Ac              637    872   (703) 1490371  
   553   17.6  0.7  5.3  chr19             23541287 23541424 (24908347) + hAT-N92_DR        DNA/hAT-Ac             1221   1352   (223) 1490372  
  8410    1.4  1.2  0.0  chr19             23541427 23542400 (24907371) + EnSpm-N2_DR       DNA/CMC-EnSpm             1    986  (3029) 1490373  
   231   22.4  0.0  0.0  chr19             23542384 23542432 (24907339) + Academ-N1_DRe     DNA/Academ-1           1058   1106  (2922) 1490374 *
  1227   18.2  1.4  5.3  chr19             23542398 23542692 (24907079) C Kolobok-N4_DR     DNA/Kolobok-T2        (830)   2172    1889 1490375  
   270    8.1  0.0  0.0  chr19             23542660 23542696 (24907075) C hAT-N64B_DR       DNA/hAT-Ac           (2645)   1154    1118 1490376 *
 16569    1.6  1.0  0.5  chr19             23542687 23544694 (24905077) + EnSpm-N2_DR       DNA/CMC-EnSpm           982   2893  (1122) 1490377  
  1008   16.6 11.1  0.0  chr19             23544557 23544791 (24904980) + ANGEL             DNA/Kolobok               1    261    (48) 1490378 *
   201   24.2  6.8  7.8  chr19             23544703 23544805 (24904966) + EnSpm-16_DR       DNA/CMC-EnSpm          3025   3126  (6658) 1490379 *
   214   26.0  5.0  0.8  chr19             23544758 23544877 (24904894) C ENSPM-6_DR        DNA/CMC-EnSpm       (10542)  22074   21950 1490380 *
   661    2.9  0.0  0.0  chr19             23544792 23544896 (24904875) + EnSpm-N2_DR       DNA/CMC-EnSpm          2894   2998  (1017) 1490381  
   450   12.2  2.8  1.8  chr19             23544808 23544916 (24904855) C Harbinger-2_DR    DNA/PIF-Harbinger    (1882)   2445    2336 1490382 *
   568   11.0  1.8  3.6  chr19             23544822 23544896 (24904875) + DNA8-26_DR        DNA                    1410   1482  (3048) 1490383  
  2419   12.6  0.0  1.3  chr19             23544897 23545281 (24904490) + Gypsy161-LTR_DR   LTR/Gypsy                 1    380     (0) 1490384  
   340   22.1  1.8  0.0  chr19             23545243 23545261 (24904510) C ERV1-7_DR-I       LTR/ERV1             (4636)   2067    1958 1490385 *
   438    8.0  0.0  1.1  chr19             23545262 23545350 (24904421) C Zisupton-6_DR     DNA/Zisupton         (5553)  16563   16476 1490386 *
  8086    0.7  1.6  0.0  chr19             23545282 23546284 (24903487) + EnSpm-N2_DR       DNA/CMC-EnSpm          2997   4015     (0) 1490387  
   216    0.0  0.0  0.0  chr19             23546295 23546320 (24903451) + hAT-N92_DR        DNA/hAT-Ac             1401   1426   (149) 1490388 *
   951   10.1 22.7  0.0  chr19             23546320 23546517 (24903254) + ERV1-N1C_DR-LTR   LTR/ERV1                204    446   (422) 1490389  
  6672    9.2  1.7  2.6  chr19             23546520 23547567 (24902204) + piggyBac-N4_DR    DNA/PiggyBac            285   1323     (0) 1490390  
  1157   13.1  1.3 10.9  chr19             23547578 23547808 (24901963) + ERV1-N1C_DR-LTR   LTR/ERV1                514    724   (144) 1490389  
   442    8.1  0.0  5.0  chr19             23548108 23548211 (24901560) C Helitron-2_DR     RC/Helitron         (21277)   6135    6037 1490391 *
   643    8.8  0.0  0.0  chr19             23548121 23548233 (24901538) + hAT-N48B_DR       DNA/hAT-Ac             1581   1693   (447) 1490392  
   355   15.0  7.9  0.8  chr19             23548138 23548251 (24901520) C Polinton-1_DR     DNA/Maverick          (814)  17671   17550 1490393 *
   210   17.1  1.5 11.7  chr19             23548211 23548276 (24901495) C HATN15_DR         DNA/hAT-Ac            (526)    554     495 1490394 *
   200   21.0 13.6  0.0  chr19             23548277 23548291 (24901480) C Harbinger-N17_DR  DNA/PIF-Harbinger    (1101)    544     453 1490395  
   563   13.2  0.0  0.0  chr19             23550277 23550367 (24899404) + hAT-27N1_DR       DNA/hAT-Ac                1     91   (640) 1490396  
   321   24.4  6.7  0.8  chr19             23550368 23550395 (24899376) + CryptonV-N5_DR    DNA/Crypton-V          9776   9901 (14636) 1490397  
   908   18.6  9.1  0.6  chr19             23550969 23551276 (24898495) + HATN1_DR          DNA/hAT                  94    427     (0) 1490398  
   259    6.5  0.0  0.0  chr19             23551715 23551760 (24898011) C L1-56_DR          LINE/L1                (87)   4895    4850 1490399 *
  2049    6.7  3.4 10.0  chr19             23551734 23552147 (24897624) + RTEX-2_DR         LINE/RTE-X             2857   3245    (15) 1490400  
   239   13.0  4.5  2.2  chr19             23551761 23551793 (24897978) + EnSpm-N36_DR      DNA/CMC-EnSpm          1233   1280  (1945) 1490401 *
   490   10.0  0.0  0.0  chr19             23552491 23552560 (24897211) C DNA4-1B_DR        DNA/Sola-2              (0)    614     545 1490402  
  1790   13.2  6.4  1.7  chr19             23552603 23552964 (24896807) C DNA4-1B_DR        DNA/Sola-2            (236)    378       1 1490402  
   222   25.8  9.1  0.0  chr19             23553577 23553642 (24896129) + ERV3_DR-I         LTR/ERV1               8503   8574   (764) 1490403  
  1016    9.5 18.7 23.7  chr19             23553657 23554179 (24895592) + hAT-N92_DR        DNA/hAT-Ac               98    599   (976) 1490404  
   227   14.8  1.2  0.0  chr19             23554169 23554217 (24895554) C SAT-27_DR         Satellite             (818)     49       1 1490405 *
   204   27.3  0.0  0.0  chr19             23554210 23554220 (24895551) C DNA-AT-4_DR       DNA/PIF-ISL2EU        (149)    802     792 1490406 *
  6444    6.7  6.1  0.3  chr19             23554221 23555159 (24894612) + DNA-TA-7_DR       DNA/TcMar-Fot1            1    993     (0) 1490407  
   469   15.0  0.0  3.5  chr19             23555160 23555283 (24894488) C SAT-27_DR         Satellite             (243)    119       1 1490408 *
  2090    8.9  1.8  0.0  chr19             23555267 23555546 (24894225) + Copia3-LTR_DR     LTR/Copia                78    362     (0) 1490409  
  1469    6.1  5.6  0.0  chr19             23555547 23555736 (24894035) C DNA2-16_DR        DNA                  (4016)  14035   13835 1490410  
  1908   14.0  3.9  0.0  chr19             23555739 23556073 (24893698) + MOSAT_DR          Satellite               656   1003  (1084) 1490411  
  2306    8.8  2.0  0.0  chr19             23556076 23556416 (24893355) + hAT-N160B_DR      DNA/hAT-Ac                2    349  (1182) 1490412  
  1133   13.3  3.8  0.9  chr19             23556385 23556415 (24893356) + MuDR-2N1_DR       DNA/MULE-MuDR          6804   7022  (5203) 1490413 *
  1298    8.2  2.2  0.0  chr19             23556416 23556597 (24893174) + HarbingerN2_DR    DNA/PIF-Harbinger         1    186   (488) 1490414 *
  1877   13.8  1.4  0.0  chr19             23556596 23556885 (24892886) + HARBINGERN2B_DR   DNA/PIF-Harbinger       506    799     (0) 1490415  
  2275    4.2  9.9  0.3  chr19             23556889 23557220 (24892551) + hAT-N160B_DR      DNA/hAT-Ac              349    712   (819) 1490416  
  1113   10.2  0.0  1.8  chr19             23557233 23557401 (24892370) C Gypsy153-LTR_DR   LTR/Gypsy               (0)    166       1 1490417  
   621   11.5  1.0  0.0  chr19             23557402 23557505 (24892266) C Gypsy153-I_DR     LTR/Gypsy               (0)   4399    4295 1490417  
   546   16.9  5.8  8.6  chr19             23557488 23557505 (24892266) C IS3EU-4_DR        DNA/IS3EU            (5333)   9696    9683 1490418 *
  2236    9.0  5.2 12.4  chr19             23557506 23558014 (24891757) C HATN13B_DR        DNA/hAT-Ac              (0)    905     430 1490419  
  1897   17.3  1.2  1.2  chr19             23558015 23559169 (24890602) + EnSpm-N22_DR      DNA/CMC-EnSpm             1    401  (1120) 1490420  
   582   28.2  3.2  3.6  chr19             23559193 23559413 (24890358) + DIRS-N4_DR        LTR/Ngaro              5353   5572   (224) 1490421 *
  2818    6.6  0.0  0.8  chr19             23559219 23559585 (24890186) + DNA6-6_DR         DNA                    4192   4555  (6726) 1490422  
  1966   14.8  3.2  4.5  chr19             23559221 23559629 (24890142) C DNA6-6_DR         DNA                  (4088)   7193    6790 1490423 *
   279   19.4  2.6 15.5  chr19             23559610 23559798 (24889973) + EnSpm-N22_DR      DNA/CMC-EnSpm           369    536   (985) 1490424 *
   271   27.2  0.0  2.6  chr19             23559877 23559993 (24889778) + EnSpm-N2_DR       DNA/CMC-EnSpm          2895   3008  (1007) 1490425 *
   434   11.1  0.0  1.2  chr19             23559908 23559989 (24889782) + CryptonV-2_DR     DNA/Crypton-V          8903   8983 (12828) 1490426  
   418   19.5  0.0  0.0  chr19             23559920 23560001 (24889770) C Zisupton-6_DR     DNA/Zisupton        (20866)   1250    1169 1490427 *
   295   26.2  0.0  3.9  chr19             23559929 23560035 (24889736) + DNA9-3_DR         DNA/MULE-MuDR?         1203   1305 (10074) 1490428 *
   363    7.4  0.0  1.9  chr19             23559988 23560042 (24889729) C HATN10B_DR        DNA/hAT-Ac             (73)    535     482 1490429 *
   374   20.8  0.9  2.8  chr19             23559990 23560016 (24889755) C Penelope-1_DR     LINE/Penelope         (392)   4054    3948 1490430  
 53279    1.0  0.1  1.3  chr19             23560040 23566248 (24883523) C DIRS1_DR          LTR/DIRS                (0)   6132       1 1490431  
   583   14.2  2.4  4.9  chr19             23566275 23566302 (24883469) + Helitron-1_DR     RC/Helitron           11238  11262 (15038) 1490432  
  2062   12.4  0.0  1.2  chr19             23566303 23566636 (24883135) C DNA4-1B_DR        DNA/Sola-2              (0)    614     285 1490433  
   442    9.3  1.3  5.3  chr19             23566617 23566695 (24883076) + Dada-tL_DR        DNA/Dada               2048   2123  (8284) 1490434 *
   746   11.3  9.6  5.2  chr19             23566619 23566698 (24883073) C EnSpm-N13_DR      DNA/CMC-EnSpm        (4388)  17761   17623 1490435  
   762    9.1  0.0  0.7  chr19             23566699 23566842 (24882929) C DNA8-25_DR        DNA                  (3197)    770     628 1490436  
   453   13.1  3.1  5.1  chr19             23566722 23566882 (24882889) C hAT-N107_DR       DNA/hAT-Ac            (414)    594     437 1490437 *
   547   20.7  0.0  5.0  chr19             23566766 23566892 (24882879) C HATN16_DR         DNA/hAT-Charlie       (102)    842     722 1490438 *
   746   11.3  9.6  5.2  chr19             23566843 23566858 (24882913) C EnSpm-N13_DR      DNA/CMC-EnSpm        (4388)  17622   17592 1490435  
  6267    2.7  1.6  0.0  chr19             23566859 23567610 (24882161) C hAT-N36_DR        DNA/hAT?                (1)   1739     976 1490439  
   412   20.8  0.0  6.7  chr19             23566893 23566926 (24882845) + Zisupton-6_DR     DNA/Zisupton           8720   8876 (13240) 1490440 *
  1742   18.5 10.2  0.5  chr19             23567566 23567606 (24882165) + DNA2-16_DR        DNA                    5700   6109 (11942) 1490441  
  2161   10.0  9.6  0.6  chr19             23567607 23567939 (24881832) + SINE2-4_DR        SINE/tRNA-V-RTE           1    363     (8) 1490442  
   659   21.9  1.3  0.6  chr19             23567811 23567966 (24881805) + DNA7-N1_DR        DNA/Zisupton           4691   4847  (5570) 1490443 *
  6549    3.2 12.3  0.0  chr19             23567939 23568806 (24880965) C hAT-N36_DR        DNA/hAT?              (765)    975       1 1490439  
   387    6.3  0.0  1.3  chr19             23568807 23568874 (24880897) + Merlin-1_DR       DNA/Merlin             1057   1123  (9404) 1490444 *
   409    8.6  4.3  0.0  chr19             23568807 23568868 (24880903) C hAT-13_DR         DNA/hAT-Tip100        (346)   2456    2391 1490445  
  1065   11.5  0.6  1.8  chr19             23568869 23569036 (24880735) + ERV1-N12_DR-LTR   LTR/ERV1                  3    168   (186) 1490446  
   352   17.9  2.8  0.9  chr19             23568900 23568913 (24880858) C Zisupton-6_DR     DNA/Zisupton        (20948)   1168    1060 1490427 *
   349   11.3  6.5  0.0  chr19             23569038 23569099 (24880672) C Mariner-1_DR      DNA/TcMar-Tc1         (673)    835     770 1490447  
  1126   21.3  9.4  9.4  chr19             23569205 23569685 (24880086) + Mariner-1_DR      DNA/TcMar-Tc1           987   1467    (41) 1490448  
   567   21.4  7.0  2.6  chr19             23569543 23569729 (24880042) C TE-X-24_DR        Unknown                 (0)   1500    1306 1490449 *
   331   25.9  0.0  0.0  chr19             23570181 23570261 (24879510) C EnSpm-15_DR       DNA/CMC-EnSpm        (5075)   6379    6299 1490450  
   337   27.4  0.8  2.3  chr19             23571173 23571303 (24878468) C EnSpm-15_DR       DNA/CMC-EnSpm        (5988)   5466    5338 1490451  
   807    5.0  0.0  0.0  chr19             23571939 23572037 (24877734) + Harbinger-4N1C_DR DNA/PIF-Harbinger      1108   1206     (0) 1490452  
   285   25.6  2.0  4.2  chr19             23571961 23572058 (24877713) C DNA2-14_DR        DNA                  (1929)   5693    5598 1490453 *
  1040    9.9  3.3  0.0  chr19             23572038 23572189 (24877582) + piggyBac-N4_DR    DNA/PiggyBac           1167   1323     (0) 1490454  
  1051   17.0  1.3 10.4  chr19             23572200 23572429 (24877342) + ERV1-N1C_DR-LTR   LTR/ERV1                514    724   (144) 1490455  
   286   21.5  0.0  3.6  chr19             23572845 23572902 (24876869) + CryptonV-N6_DR    DNA/Crypton-V            52    107   (455) 1490456  
   323   17.3  4.7  4.7  chr19             23572923 23573007 (24876764) + CryptonV-N6_DR    DNA/Crypton-V           197    281   (281) 1490457  
   234   15.9  0.0  0.0  chr19             23572981 23573024 (24876747) + EnSpm-9_DR        DNA/CMC-EnSpm          1010   1053  (7567) 1490458 *
   200   20.2 11.8  5.6  chr19             23572993 23573060 (24876711) + Zisupton-N1_DR    DNA/Zisupton           1425   1496  (1818) 1490459 *
   211   22.0  0.0  2.0  chr19             23573103 23573153 (24876618) + Gypsy82-LTR_Dr    LTR/Gypsy               642    691   (654) 1490460  
   530   15.2  4.4  0.8  chr19             23575089 23575201 (24874570) + hAT-27N1_DR       DNA/hAT-Ac                1    117   (614) 1490461  
   982   19.8  6.0  0.6  chr19             23575780 23576094 (24873677) + HATN1_DR          DNA/hAT                  94    425     (2) 1490462  
  2297   12.8 16.7  2.5  chr19             23576966 23577503 (24872268) C DNA4-1B_DR        DNA/Sola-2              (0)    614       2 1490463  
   240   24.2  9.1  0.0  chr19             23578116 23578181 (24871590) + ERV3_DR-I         LTR/ERV1               8503   8574   (764) 1490464  
   913   23.4  1.6  8.5  chr19             23578194 23578557 (24871214) C DNA6-6_DR         DNA                  (1509)   9772    9432 1490465 *
   968   10.7 32.2  3.6  chr19             23578435 23578735 (24871036) + hAT-N92_DR        DNA/hAT-Ac              216    599   (976) 1490466  
   227   14.8  1.2  0.0  chr19             23578725 23578773 (24870998) C SAT-27_DR         Satellite             (818)     49       1 1490467 *
   216   25.4  0.0  0.0  chr19             23578766 23578776 (24870995) C DNA-AT-4_DR       DNA/PIF-ISL2EU        (149)    802     792 1490468 *
  6375    6.1  8.3  0.1  chr19             23578777 23579694 (24870077) + DNA-TA-7_DR       DNA/TcMar-Fot1            1    993     (0) 1490469  
   820   12.0  3.2  1.9  chr19             23579695 23579872 (24869899) C SAT-27_DR         Satellite             (243)    180       1 1490470  
   261   27.3  1.9  3.3  chr19             23579782 23579936 (24869835) C Helitron-N3B_DR   RC/Helitron          (4102)   2502    2350 1490471 *
  2924   12.7  3.7  3.9  chr19             23579814 23579893 (24869878) + Helitron-N3B_DR   RC/Helitron            5076   5669   (933) 1490472  
  3197    7.1  7.8  1.5  chr19             23579894 23580408 (24869363) + Mariner-N38_DR    DNA/TcMar-Tc1             1    547     (0) 1490473  
   214   18.0  9.9  6.7  chr19             23580327 23580427 (24869344) C hAT5-N2_DR        DNA/hAT-hAT5         (1368)   1217    1114 1490474 *
   304    7.0  0.0  0.0  chr19             23580376 23580418 (24869353) + EnSpm-N48B_DR     DNA/CMC-EnSpm          1828   1870  (5089) 1490475 *
   567   11.8 20.2  3.0  chr19             23580407 23580559 (24869212) C SAT-27_DR         Satellite             (110)    179       1 1490476  
   200   22.9  0.0  7.0  chr19             23580419 23580435 (24869336) C Merlin-1_DR       DNA/Merlin           (5793)   4733    4678 1490477 *
   267   20.7  6.9  0.0  chr19             23580544 23580630 (24869141) + Helitron-N5_DR    RC/Helitron            7175   7267  (2242) 1490478 *
  1760   14.0  8.8  0.8  chr19             23580557 23580909 (24868862) + MOSAT_DR          Satellite               363    743  (1344) 1490479  
  4536   13.7 23.9  2.4  chr19             23580911 23582067 (24867704) C Kolobok-4N1_DR    DNA/Kolobok-T2          (0)   1669     271 1490480  
   412    2.2  0.0  0.0  chr19             23582075 23582120 (24867651) C LOOPERN1_DR       DNA/Kolobok-T2       (1159)     75      30 1490481  
   794   10.1  9.3  0.0  chr19             23582134 23582262 (24867509) + Helitron-N5_DR    RC/Helitron            2774   2914  (6595) 1490482 *
  5994   15.1  1.8  6.8  chr19             23582149 23583983 (24865788) + MOSAT_DR          Satellite                 1   1742   (971) 1490483  
   397   20.5 15.3  2.4  chr19             23582263 23582280 (24867491) C Polinton-4_DR     DNA/Maverick        (15493)   4791    4626 1490484 *
   889   15.7  2.2  0.6  chr19             23583823 23584024 (24865747) + Helitron-N5_DR    RC/Helitron            8980   9173   (336) 1490485  
   321   26.6  5.4  5.9  chr19             23583977 23584007 (24865764) C hAT-N137_DR       DNA/hAT-Ac           (1619)   1952    1923 1490486 *
  2232    9.7  2.0  0.0  chr19             23584008 23584348 (24865423) + hAT-N160B_DR      DNA/hAT-Ac                1    348  (1183) 1490487  
  2056   10.9 41.6  0.0  chr19             23584349 23584824 (24864947) + HarbingerN2_DR    DNA/PIF-Harbinger         1    674     (0) 1490488  
  2214    6.0  9.8  0.3  chr19             23584825 23585159 (24864612) + hAT-N160B_DR      DNA/hAT-Ac              346    712   (819) 1490489  
   601   16.4  0.0  1.8  chr19             23585172 23585283 (24864488) C Gypsy153-LTR_DR   LTR/Gypsy               (0)    166      57 1490490  
 12290    2.9  2.0  0.3  chr19             23585286 23586775 (24862996) C hAT-N160_DR       DNA/hAT-Ac              (0)   2164     649 1490491  
  2784   10.2  5.2 10.0  chr19             23586776 23587394 (24862377) C HATN13B_DR        DNA/hAT-Ac              (2)    903     312 1490492  
  1225   17.6  1.2 50.4  chr19             23587386 23588072 (24861699) C TDR17B            DNA/Sola-1           (1084)    462       1 1490493 *
   296   16.8  3.4 18.6  chr19             23587972 23588088 (24861683) C IS3EU-4_DR        DNA/IS3EU            (5631)   9398    9297 1490494 *
   876   18.1 10.2  0.0  chr19             23588093 23588308 (24861463) + hAT-N92_DR        DNA/hAT-Ac              635    872   (703) 1490495  
   692   18.5  0.6  4.6  chr19             23588316 23588474 (24861297) + hAT-N92_DR        DNA/hAT-Ac             1221   1373   (202) 1490496  
  1018    9.0 20.7  2.8  chr19             23588498 23588714 (24861057) + ERV1-N1C_DR-LTR   LTR/ERV1                204    458   (410) 1490497  
   241   10.3  0.0  2.6  chr19             23588717 23588756 (24861015) + piggyBac-N4_DR    DNA/PiggyBac              1     39  (1284) 1490498  
  7650    8.3  1.6  2.5  chr19             23588795 23589957 (24859814) + piggyBac-N4_DR    DNA/PiggyBac            172   1323     (0) 1490499  
  1211   13.1  1.3  9.0  chr19             23589968 23590194 (24859577) + ERV1-N1C_DR-LTR   LTR/ERV1                514    724   (144) 1490497  
  7107    4.3  3.6  0.1  chr19             23590293 23591183 (24858588) + DNA-8-26_DR       DNA/hAT-Tip100            1    922  (1252) 1490500  
  1190    2.2  0.0  0.0  chr19             23591153 23591288 (24858483) + DNA-8-26_DR       DNA/hAT-Tip100         2039   2174     (0) 1490501 *
   234   18.7  6.2  1.5  chr19             23591496 23591560 (24858211) C DNA9-5_DR         DNA                  (1819)   3108    3041 1490502 *
   244   20.9  0.6  0.0  chr19             23591500 23591568 (24858203) C DNA9TA1_DR        DNA/CMC-EnSpm        (1180)   2153    2098 1490503  
   211   23.7  0.0  1.7  chr19             23591511 23591570 (24858201) + hAT-2_DR          DNA/hAT-Charlie        2417   2475    (61) 1490504 *
   221   21.7  0.0  0.0  chr19             23591520 23591588 (24858183) + hAT-N36_DR        DNA/hAT                 155    223  (1517) 1490505 *
   384    1.7  0.0  0.0  chr19             23591531 23591588 (24858183) + EnSpm-9_DR        DNA/CMC-EnSpm           746    803  (7817) 1490506  
   247   18.4 17.2  0.0  chr19             23591560 23591646 (24858125) C Harbinger-N17_DR  DNA/PIF-Harbinger    (1091)    554     453 1490507 *
   228   28.3  4.0  1.0  chr19             23592890 23592989 (24856782) C hAT-N127_DR       DNA/hAT-Charlie      (2481)   7835    7733 1490508  
   563   13.2  0.0  0.0  chr19             23593620 23593710 (24856061) + hAT-27N1_DR       DNA/hAT-Ac                1     91   (640) 1490509  
   327   24.8  7.1  0.8  chr19             23593711 23593744 (24856027) + CryptonV-N5_DR    DNA/Crypton-V          9776   9908 (14629) 1490510  
   991   19.7  6.3  0.9  chr19             23594313 23594629 (24855142) + HATN1_DR          DNA/hAT                  94    427     (0) 1490511  
   246   15.0  7.3  2.3  chr19             23595039 23595058 (24854713) C Helitron-2_DR     RC/Helitron          (3698)  23714   23629 1490512  
   259    9.7  3.2  0.0  chr19             23595059 23595120 (24854651) + Polinton-1_DR     DNA/Maverick          17107  17170  (1315) 1490513 *
   285    7.5  0.0  0.0  chr19             23595068 23595120 (24854651) C L1-56_DR          LINE/L1                (87)   4895    4843 1490514  
   252   15.8  0.0  0.0  chr19             23595082 23595138 (24854633) C hAT-N202_DR       DNA/hAT-Tip100       (1722)    163     107 1490515 *
  1441    4.2  3.8 16.8  chr19             23595093 23595434 (24854337) + RTEX-2_DR         LINE/RTE-X             2857   3160   (100) 1490516  
   245   16.2  1.5  0.0  chr19             23595121 23595135 (24854636) + DNA8-25_DR        DNA                     690    758  (3209) 1490517 *
   252   12.7  1.4  2.8  chr19             23595139 23595154 (24854617) + EnSpm-N34_DR      DNA/CMC-EnSpm           375    446   (644) 1490518  
  2097   12.8 17.1  3.0  chr19             23595852 23596340 (24853431) C DNA4-1B_DR        DNA/Sola-2              (0)    614      59 1490519  
  5349    2.0  0.0  0.0  chr19             23596341 23596947 (24852824) + ERV1-N9-LTR_DR    LTR/ERV1                  1    607   (803) 1490520  
  6441    3.6  1.3  0.6  chr19             23596954 23597742 (24852029) + TDR8              DNA/PIF-Harbinger         2    795   (360) 1490521  
  5005    3.3  0.8  0.2  chr19             23597733 23598342 (24851429) + ERV1-N9-LTR_DR    LTR/ERV1                797   1410     (0) 1490520 *
   207   17.6  0.0 13.3  chr19             23598326 23598342 (24851429) C Helitron-1_DR     RC/Helitron         (15525)  10775   10725 1490522 *
   264   18.0  1.6  1.6  chr19             23598343 23598404 (24851367) C DNA4-1B_DR        DNA/Sola-2            (552)     62       1 1490519  
   485    0.0  0.0  0.0  chr19             23598409 23598462 (24851309) C NonLTR-1_DR       Retroposon             (15)   1197    1144 1490523  
   907   19.0  4.2 32.9  chr19             23599034 23599699 (24850072) + L2-2_DRe          LINE/L2                 509    989  (3249) 1490524  
 22728    9.1  1.9  0.6  chr19             23599860 23603074 (24846697) + L2-2_DRe          LINE/L2                 978   4234     (4) 1490524  
   251   20.6 14.3  0.0  chr19             23603267 23603329 (24846442) + ERV3_DR-I         LTR/ERV1               8503   8574   (764) 1490525  
   838    7.1  6.3  0.0  chr19             23603379 23603504 (24846267) + hAT-N92_DR        DNA/hAT-Ac              466    599   (976) 1490526  
   227   14.8  1.2  0.0  chr19             23603494 23603542 (24846229) C SAT-27_DR         Satellite             (818)     49       1 1490527 *
  3063    8.5  0.9  0.7  chr19             23603546 23603983 (24845788) + DNA-TA-7_DR       DNA/TcMar-Fot1            1    439   (554) 1490528  
  2211   15.4  8.8  2.8  chr19             23603984 23604044 (24845727) + Harbinger3_DR     DNA/PIF-Harbinger      1846   2373  (1226) 1490529 *
 20359    2.4  1.7  0.1  chr19             23604041 23606488 (24843283) C L1-135_DR         LINE/L1                (51)   2488       1 1490530  
  3558    4.0  0.5  0.5  chr19             23606486 23606917 (24842854) C L2-1_DR           LINE/L2                 (4)   4981    4550 1490531 *
   925    9.3  9.8  4.2  chr19             23607498 23607722 (24842049) + DNA-TA-7_DR       DNA/TcMar-Fot1          459    695   (298) 1490532  
   599    8.7  8.7  0.0  chr19             23607719 23607822 (24841949) + Harbinger3_DR     DNA/PIF-Harbinger      2721   2833   (766) 1490533 *
   280   12.9  2.8  0.9  chr19             23607817 23607876 (24841895) C SAT-27_DR         Satellite            (1207)    512     451 1490534 *
   299   21.9 13.7  2.3  chr19             23607847 23607963 (24841808) C EnSpm-N13_DR      DNA/CMC-EnSpm        (2500)  19649   19520 1490535 *
   619   11.8 12.6  4.9  chr19             23607863 23607888 (24841883) C CryptonV-N4_DR    DNA/Crypton-V        (8372)   5121    5085 1490536  
  2075    8.0 11.3  1.6  chr19             23607889 23608241 (24841530) + Mariner-N38_DR    DNA/TcMar-Tc1             1    387   (160) 1490537  
   607    6.2  0.0  0.0  chr19             23608242 23608319 (24841452) + BEL29-LTR_DR      LTR/Pao                   1     78   (243) 1490538  
  9328    6.1  1.4  1.7  chr19             23608320 23609557 (24840214) + LOOPERN1_DR       DNA/Kolobok-T2            1   1234     (0) 1490539  
  1820    6.2  2.9  0.4  chr19             23609558 23609798 (24839973) + BEL29-LTR_DR      LTR/Pao                  75    321     (0) 1490538  
  6253    3.8  0.3  0.0  chr19             23609799 23610562 (24839209) + BEL29-I_DR        LTR/Pao                   1    766  (5673) 1490538  
 17015    5.2  0.1  0.7  chr19             23610563 23612670 (24837101) + BEL29-I_DR        LTR/Pao                1131   3225  (3214) 1490538  
  6416    6.6  1.1  1.4  chr19             23612671 23613515 (24836256) C hAT-N34B_DR       DNA/hAT-Ac              (0)    842       1 1490540  
 10560    5.0  1.9  0.0  chr19             23613516 23614821 (24834950) + BEL29-I_DR        LTR/Pao                3218   4548  (1891) 1490538  
  5594   17.5  5.9  9.1  chr19             23614829 23617480 (24832291) + MOSAT_DR          Satellite                 1   2567  (1029) 1490541  
   638   23.6  4.6  4.1  chr19             23617320 23617513 (24832258) + Helitron-N5B_DR   RC/Helitron             466    660   (987) 1490542 *
   348   26.3  3.9  4.5  chr19             23617452 23617481 (24832290) C hAT-N137_DR       DNA/hAT-Ac           (1620)   1951    1923 1490543 *
  2231    9.1  2.3  0.3  chr19             23617482 23617823 (24831948) + hAT-N160B_DR      DNA/hAT-Ac                1    349  (1182) 1490544  
  1157   12.8  3.8  0.9  chr19             23617792 23617822 (24831949) + MuDR-2N1_DR       DNA/MULE-MuDR          6804   7022  (5203) 1490545 *
  1322    7.7  2.2  0.0  chr19             23617823 23618004 (24831767) + HarbingerN2_DR    DNA/PIF-Harbinger         1    186   (488) 1490546 *
  1948   11.8  1.7  0.0  chr19             23618003 23618291 (24831480) + HARBINGERN2B_DR   DNA/PIF-Harbinger       506    799     (0) 1490547  
  2183    5.1 11.1  0.3  chr19             23618292 23618622 (24831149) + hAT-N160B_DR      DNA/hAT-Ac              346    712   (819) 1490548  
  1140    9.6  0.0  1.8  chr19             23618635 23618803 (24830968) C Gypsy153-LTR_DR   LTR/Gypsy               (0)    166       1 1490549  
   621   11.5  1.0  0.0  chr19             23618804 23618907 (24830864) C Gypsy153-I_DR     LTR/Gypsy               (0)   4399    4295 1490549  
   522   17.5  5.1  8.6  chr19             23618890 23618909 (24830862) C IS3EU-4_DR        DNA/IS3EU            (5333)   9696    9682 1490550 *
  3042    8.7  4.3 10.1  chr19             23618910 23619534 (24830237) C HATN13B_DR        DNA/hAT-Ac              (2)    903     312 1490551  
  1390   17.3  1.2 48.4  chr19             23619523 23620204 (24829567) C TDR17B            DNA/Sola-1           (1081)    465       1 1490552 *
   914   15.6  9.4  0.4  chr19             23620228 23620440 (24829331) + hAT-N92_DR        DNA/hAT-Ac              641    872   (703) 1490553  
   727   17.8  0.6  4.6  chr19             23620448 23620606 (24829165) + hAT-N92_DR        DNA/hAT-Ac             1221   1373   (202) 1490554  
  1009    8.7 23.0  0.0  chr19             23620630 23620825 (24828946) + ERV1-N1C_DR-LTR   LTR/ERV1                204    444   (424) 1490555  
  4343    8.4 17.9  0.1  chr19             23620830 23621580 (24828191) + piggyBac-N4_DR    DNA/PiggyBac            285   1169   (154) 1490556  
  9939    3.7  0.3  1.3  chr19             23621581 23622798 (24826973) + Harbinger-4N1C_DR DNA/PIF-Harbinger         1   1206     (0) 1490557  
   285   31.4  1.4  2.2  chr19             23622679 23622818 (24826953) C DNA2-14_DR        DNA                  (1886)   5736    5598 1490558 *
   997   11.8  3.3  0.0  chr19             23622798 23622949 (24826822) + piggyBac-N4_DR    DNA/PiggyBac           1167   1323     (0) 1490559  
   925   15.2  1.9  0.6  chr19             23622959 23623116 (24826655) + ERV1-N1C_DR-LTR   LTR/ERV1                513    672   (196) 1490560  
  6099    3.4  2.0  0.1  chr19             23623117 23623850 (24825921) + DNA-1-5_DR        DNA                       1    748     (0) 1490561  
   368   12.7  0.0  0.0  chr19             23623851 23623903 (24825868) + ERV1-N1C_DR-LTR   LTR/ERV1                672    724   (144) 1490560  
   290   21.5  0.0  3.6  chr19             23624319 23624376 (24825395) + CryptonV-N6_DR    DNA/Crypton-V            52    107   (455) 1490562  
   315   15.2  7.2  4.7  chr19             23624397 23624479 (24825292) + CryptonV-N6_DR    DNA/Crypton-V           197    281   (281) 1490563  
   223   22.2  0.0  0.0  chr19             23624465 23624518 (24825253) C DNA9TA1_DR        DNA/CMC-EnSpm        (1216)   2117    2064 1490564 *
   272   21.8  7.3  0.0  chr19             23624480 23624511 (24825260) + hAT-N48C_DR       DNA/hAT-Ac             1647   1751   (548) 1490565  
   211   22.0  0.0  2.0  chr19             23624579 23624629 (24825142) + Gypsy82-LTR_Dr    LTR/Gypsy               642    691   (654) 1490566  
   574   13.4  4.4  0.8  chr19             23626635 23626747 (24823024) + hAT-27N1_DR       DNA/hAT-Ac                1    117   (614) 1490567  
   226   27.5  9.2  0.0  chr19             23626641 23626760 (24823011) C Zisupton-6_DR     DNA/Zisupton        (16427)   5689    5559 1490568 *
  1023   18.5  6.3  1.5  chr19             23627326 23627644 (24822127) + HATN1_DR          DNA/hAT                  94    427     (0) 1490569  
   385   19.2  0.0  7.9  chr19             23628509 23628604 (24821167) + Helitron-1_DR     RC/Helitron           11263  11351 (14949) 1490570 *
   934   10.7  2.6  1.3  chr19             23628520 23628671 (24821100) C DNA-4-1_DR        DNA/Sola-2              (5)    607     454 1490571  
 18818    5.2  4.4  1.0  chr19             23628684 23631276 (24818495) + Sola2-N2_DR       DNA/Sola-2              285   2963  (1070) 1490572  
 27716    1.5  2.7  0.7  chr19             23631277 23634544 (24815227) C DNA9TA1_DR        DNA/CMC-EnSpm           (0)   3333       1 1490573  
  8580    3.9  0.7  0.0  chr19             23634545 23635609 (24814162) + Sola2-N2_DR       DNA/Sola-2             2962   4033     (0) 1490574  
   255   24.2  9.1  0.0  chr19             23636121 23636186 (24813585) + ERV3_DR-I         LTR/ERV1               8503   8574   (764) 1490575  
   879   21.9  4.2  8.2  chr19             23636199 23636552 (24813219) C DNA6-6_DR         DNA                  (1509)   9772    9432 1490576  
  1488    2.6  0.0  0.0  chr19             23636570 23636759 (24813012) + hAT-N37_DR        DNA/hAT-Charlie         131    320   (113) 1490577  
  4130    3.0  2.8  0.0  chr19             23636760 23637292 (24812479) C Mariner-N29_DR    DNA/TcMar-ISRm11        (0)   1765    1218 1490578  
 21823    3.6  2.0  6.5  chr19             23637293 23640413 (24809358) + EnSpm-N42B_DR     DNA/CMC-EnSpm             1   2990  (1314) 1490579  
  4628    3.1  0.0  0.0  chr19             23640415 23640953 (24808818) + DNA21TA1_DR       DNA/TcMar-Tc1             1    539     (0) 1490580  
 11383    2.0  0.0  0.0  chr19             23640954 23642271 (24807500) + EnSpm-N42B_DR     DNA/CMC-EnSpm          2987   4304     (0) 1490581  
  4756    4.0  1.9  2.6  chr19             23642272 23643226 (24806545) C Mariner-N29_DR    DNA/TcMar-ISRm11      (546)   1219       1 1490578  
  3303   13.1  8.2  4.2  chr19             23643228 23643919 (24805852) C Mariner-N29_DR    DNA/TcMar-ISRm11      (366)   1399     681 1490582  
   492    9.7  2.9  0.9  chr19             23643894 23643997 (24805774) C Zisupton-7_DR     DNA/Zisupton        (12349)   4733    4628 1490583 *
   456   11.3  7.0  2.9  chr19             23643910 23644009 (24805762) + EnSpm-N14_DR      DNA/CMC-EnSpm          3547   3650   (930) 1490584 *
   402   20.9  0.0  2.7  chr19             23643911 23644023 (24805748) + Harbinger1_DR     DNA/PIF-Harbinger      2736   2845  (1616) 1490585 *
   545    7.2  0.0  3.1  chr19             23643925 23644025 (24805746) C hAT-2n1_DR        DNA/hAT-Charlie        (89)   1121    1024 1490586 *
  2367    8.9  0.0  0.3  chr19             23644005 23644354 (24805417) C Mariner-N29_DR    DNA/TcMar-ISRm11     (1416)    349       1 1490582  
   392   23.8  6.3  0.0  chr19             23644026 23644048 (24805723) + Polinton-1_DR     DNA/Maverick          17641  17772   (713) 1490587 *
   373   18.0  1.1  1.1  chr19             23644287 23644376 (24805395) C P-1_DR            DNA/P                (8397)   1571    1482 1490588 *
   970    3.5  0.0  0.0  chr19             23644355 23644469 (24805302) + hAT-N37_DR        DNA/hAT-Charlie         319    433     (0) 1490589  
   254   21.9  0.0 10.0  chr19             23644549 23644614 (24805157) + CryptonV-N6_DR    DNA/Crypton-V            52    111   (451) 1490590  
   238   22.8 12.7  0.0  chr19             23644595 23644673 (24805098) C DNA2-10_DR        DNA                   (367)   3154    3066 1490591 *
   474   13.8 10.1  0.4  chr19             23644623 23644695 (24805076) + hAT-N48B_DR       DNA/hAT-Ac             1583   1835   (464) 1490592  
   458   10.7  0.0  0.0  chr19             23644696 23644817 (24804954) C ERV1-N3-I_DR      LTR/ERV1              (883)   3708    3587 1490593  
   270   12.1  0.0  0.0  chr19             23644779 23644836 (24804935) C Ginger1-2_DR      DNA/Ginger-1         (6179)    443     386 1490594 *
   205   20.8  0.0  2.1  chr19             23644904 23644952 (24804819) + Gypsy82-LTR_Dr    LTR/Gypsy               642    689   (656) 1490595  
   461    4.0  1.0  2.0  chr19             23645466 23645568 (24804203) C DNA8-25_DR        DNA                  (1568)   2399    2298 1490596  
   453    4.5  0.9  1.8  chr19             23645468 23645580 (24804191) + DNA6-6_DR         DNA                    7762   7873  (3408) 1490597 *
   409    2.8  2.8  0.0  chr19             23645484 23645592 (24804179) C Helitron-1_DR     RC/Helitron         (23621)   2679    2568 1490598 *
   549    5.6  0.0  4.4  chr19             23645490 23645583 (24804188) C Harbinger-1_DR    DNA/PIF-Harbinger    (1334)   2575    2486 1490599  
   407    8.6  0.0  7.0  chr19             23645584 23645626 (24804145) + Helitron-4_DR     RC/Helitron           11839  11966 (19902) 1490600  
   350   13.7  0.0  0.0  chr19             23645593 23645604 (24804167) C Dada-U6_DR        DNA/Dada             (1737)   7174    7096 1490601 *
  3172    6.2  7.5  0.2  chr19             23645599 23646063 (24803708) + DNA-TA-7_DR       DNA/TcMar-Fot1          495    993     (0) 1490602  
   215   14.4  5.7  8.4  chr19             23645627 23645648 (24804123) + EnSpm-N34_DR      DNA/CMC-EnSpm           399    553   (537) 1490603 *
   974   10.1  0.0  1.9  chr19             23646075 23646241 (24803530) C SAT-27_DR         Satellite            (1664)    163       1 1490604  
   269   27.6  1.8  4.4  chr19             23646151 23646313 (24803458) C Helitron-N3B_DR   RC/Helitron          (4102)   2502    2344 1490605 *
  2884   13.0  4.9  2.4  chr19             23646183 23646274 (24803497) + Helitron-N2_DR    RC/Helitron             950   1233  (1230) 1490606  
  2923    8.7  4.0  1.6  chr19             23646275 23646753 (24803018) + Mariner-N38_DR    DNA/TcMar-Tc1            30    519    (28) 1490607  
   588   17.0 10.7  5.7  chr19             23646742 23646771 (24803000) C SAT-27_DR         Satellite            (1388)    328     281 1490608 *
  2884   13.0  4.9  2.4  chr19             23646754 23646854 (24802917) + Helitron-N2_DR    RC/Helitron            1234   1553   (910) 1490606  
   455   13.4  0.0  0.0  chr19             23646772 23646883 (24802888) + EnSpm-N33_DR      DNA/CMC-EnSpm           275    386  (1871) 1490609 *
   588   17.0 10.7  5.7  chr19             23646884 23647054 (24802717) C SAT-27_DR         Satellite            (1388)    280       1 1490608 *
   843    8.7  8.5  1.8  chr19             23647022 23647174 (24802597) + Helitron-N5_DR    RC/Helitron            7093   7255  (2254) 1490610  
   423    8.6  0.0  0.0  chr19             23647192 23647249 (24802522) + BEL-64_DRe-I      LTR/Pao                  49    106  (3034) 1490611  
   590   17.9  2.4  0.8  chr19             23647512 23647635 (24802136) C DNA-2-29_DR       DNA                     (4)    128       3 1490612  
   600   19.8  6.2 11.4  chr19             23647636 23647791 (24801980) + hAT-N203_DR       DNA/hAT-Tip100         3076   3219  (2322) 1490613 *
   902   10.5  0.8  0.0  chr19             23647700 23647832 (24801939) C HATN2_DR          DNA/hAT              (1060)    159      26 1490614  
   245   25.2  5.0  4.1  chr19             23647864 23647983 (24801788) C DNA2-16_DR        DNA                  (7540)  10511   10391 1490615  
  3205    6.6  2.4  0.0  chr19             23647987 23648408 (24801363) + DNA-8-16_DR       DNA/hAT-hobo?             1    432  (1459) 1490616 *
  4300    5.2  2.0  3.8  chr19             23648402 23648997 (24800774) + DNA-8-16_DR       DNA/hAT-hobo?          1306   1891     (0) 1490617  
  7473    5.1  3.9  0.2  chr19             23649165 23650494 (24799277) + EnSpm-N40_DR      DNA/CMC-EnSpm             1   1706  (3688) 1490618  
 13720    3.4  3.1  1.8  chr19             23650495 23652316 (24797455) C hAT-N21_DR        DNA/hAT-Charlie         (0)   1846       1 1490619  
  5216    3.6  4.5  0.8  chr19             23652317 23653023 (24796748) + EnSpm-N40_DR      DNA/CMC-EnSpm          1697   2429  (2965) 1490620  
   459   25.8  3.3  0.6  chr19             23652999 23653150 (24796621) + DIRS-8B_DR        LTR/Ngaro              6908   7063   (250) 1490621 *
  2224   10.9  0.6  0.0  chr19             23653018 23653338 (24796433) + SINE2-4_DR        SINE/tRNA-V-RTE          49    371     (0) 1490622  
   732   20.4  0.0  0.7  chr19             23653211 23653358 (24796413) + EnSpm-17_DR       DNA/CMC-EnSpm          2838   2984  (6292) 1490623 *
 13659    5.3  2.6  2.6  chr19             23653336 23655364 (24794407) + EnSpm-N40_DR      DNA/CMC-EnSpm          2597   4409   (985) 1490624  
   859   19.5  0.0  0.0  chr19             23655440 23655598 (24794173) C ENSPM-6_DR        DNA/CMC-EnSpm       (32457)    159       1 1490625  
  4521   15.5  2.8  0.1  chr19             23655604 23656391 (24793380) + MOSAT_DR          Satellite               132    940  (1147) 1490626  
   579   18.1  3.5  0.0  chr19             23656294 23656409 (24793362) + Helitron-N5_DR    RC/Helitron            2031   2150  (7359) 1490627 *
  2275    7.8 22.8  0.0  chr19             23656392 23656777 (24792994) + hAT-N160B_DR      DNA/hAT-Ac                1    474  (1057) 1490628  
  5255    8.6  6.0  2.0  chr19             23656779 23657597 (24792174) + piggyBac-N4_DR    DNA/PiggyBac            473   1323     (0) 1490629  
   526   13.3  1.1  2.2  chr19             23657598 23657686 (24792085) + ERV1-N1C_DR-LTR   LTR/ERV1                506    593   (275) 1490630  
  6318   12.3 15.4  4.2  chr19             23657694 23659122 (24790649) + P-1N3_DR          DNA/P                     1   1583   (104) 1490631  
   379    5.7  1.9  0.0  chr19             23659127 23659179 (24790592) + ERV1-N1C_DR-LTR   LTR/ERV1                746    799    (69) 1490630  
   423   13.7  0.0 19.8  chr19             23661642 23661750 (24788021) + hAT-27N1_DR       DNA/hAT-Ac                1     91   (640) 1490632  
   246   22.5  8.6  1.1  chr19             23661692 23661772 (24787999) + CryptonV-N5_DR    DNA/Crypton-V          9808   9894 (14643) 1490633 *
   446   17.2  9.4  1.2  chr19             23662338 23662496 (24787275) + HATN1_DR          DNA/hAT                 160    331    (96) 1490634  
  2560   11.8 16.6  1.8  chr19             23663359 23663893 (24785878) C DNA4-1B_DR        DNA/Sola-2              (0)    614       2 1490635  
   235   24.2  9.1  0.0  chr19             23664503 23664568 (24785203) + ERV3_DR-I         LTR/ERV1               8503   8574   (764) 1490636  
   612    9.1  0.7 13.7  chr19             23664583 23664722 (24785049) + hAT-N92_DR        DNA/hAT-Ac               98    221  (1354) 1490637  
   597   19.0  0.5 11.5  chr19             23664723 23664782 (24784989) C DNA6-6_DR         DNA                  (1509)   9770    9591 1490638  
  3671    3.3  7.0  0.0  chr19             23664803 23665262 (24784509) + DNA-N4_DR         DNA                       1    492   (550) 1490639  
  1821    7.6  5.1  1.3  chr19             23665263 23665557 (24784214) + Gypsy-169-LTR_DR  LTR/Gypsy                 1    306     (0) 1490640  
  3750    3.2 12.3  1.1  chr19             23665558 23666056 (24783715) + DNA-N4_DR         DNA                     488   1042     (0) 1490641  
  6671    6.8  5.3  0.0  chr19             23666080 23667022 (24782749) + DNA-TA-7_DR       DNA/TcMar-Fot1            1    993     (0) 1490642  
   470   15.0  0.0  3.5  chr19             23667023 23667146 (24782625) C SAT-27_DR         Satellite             (243)    119       1 1490643 *
  2046    9.6  1.8  0.0  chr19             23667130 23667409 (24782362) + Copia3-LTR_DR     LTR/Copia                78    362     (0) 1490644  
  1708    3.9  0.5  0.0  chr19             23667410 23667609 (24782162) C DNA2-16_DR        DNA                  (4016)  14035   13835 1490645  
  1542   12.5  5.1  0.0  chr19             23667612 23667867 (24781904) + MOSAT_DR          Satellite               752   1020  (1067) 1490646  
 20919    2.4  0.4  0.0  chr19             23667868 23670353 (24779418) C DNA-2-8_DR        DNA/CMC-EnSpm           (0)   2496       1 1490647  
   282   16.2  0.0  8.9  chr19             23670354 23670402 (24779369) C Polinton-4_DR     DNA/Maverick        (10161)  10126   10083 1490648 *
   560   12.8  0.6  1.2  chr19             23670354 23670435 (24779336) + Helitron-N5_DR    RC/Helitron            2795   2906  (6603) 1490649  
  2383    8.7  0.9  0.3  chr19             23670436 23670782 (24778989) + hAT-N160B_DR      DNA/hAT-Ac                1    349  (1182) 1490650  
   832   13.5  3.8  0.6  chr19             23670751 23670781 (24778990) + MuDR-2N1_DR       DNA/MULE-MuDR          6804   6965  (5260) 1490651 *
   929    7.1  1.6  0.0  chr19             23670782 23670907 (24778864) + HarbingerN2_DR    DNA/PIF-Harbinger         1    128   (546) 1490652 *
 15579    1.7  1.4  4.3  chr19             23670907 23672911 (24776860) C EnSpm-10N1_DR     DNA/CMC-EnSpm         (263)   2972    1024 1490653  
 13780    3.0  0.8  2.5  chr19             23672922 23675178 (24774593) C EnSpm-10_DR       DNA/CMC-EnSpm        (3795)   2510       1 1490653  
   405   10.0  3.3  0.0  chr19             23675179 23675237 (24774534) + HarbingerN2_DR    DNA/PIF-Harbinger       126    186   (488) 1490654 *
  1949   11.7  1.4  0.0  chr19             23675236 23675525 (24774246) + HARBINGERN2B_DR   DNA/PIF-Harbinger       506    799     (0) 1490655  
  2230    5.1  9.9  0.3  chr19             23675529 23675860 (24773911) + hAT-N160B_DR      DNA/hAT-Ac              349    712   (819) 1490656  
  1096   10.8  0.0  1.8  chr19             23675873 23676041 (24773730) C Gypsy153-LTR_DR   LTR/Gypsy               (0)    166       1 1490657  
   582    9.3  0.0  0.0  chr19             23676042 23676127 (24773644) C Gypsy153-I_DR     LTR/Gypsy               (0)   4399    4314 1490657  
  2871   10.2  4.5 10.1  chr19             23676142 23676765 (24773006) C HATN13B_DR        DNA/hAT-Ac              (2)    903     312 1490658  
   220   17.7  6.5  0.0  chr19             23676740 23676801 (24772970) C Harbinger-N17_DR  DNA/PIF-Harbinger     (958)    687     622 1490659 *
  1327   17.9  1.2 48.9  chr19             23676757 23677436 (24772335) C TDR17B            DNA/Sola-1           (1084)    462       1 1490660  
   286   17.9  3.4 18.6  chr19             23677336 23677452 (24772319) C IS3EU-4_DR        DNA/IS3EU            (5631)   9398    9297 1490661 *
   942   15.7  9.2  0.4  chr19             23677456 23677672 (24772099) + hAT-N92_DR        DNA/hAT-Ac              637    872   (703) 1490662  
   769   13.6 16.4  3.4  chr19             23677680 23677862 (24771909) + hAT-N92_DR        DNA/hAT-Ac             1221   1426   (149) 1490663 *
   996    9.6 22.7  0.0  chr19             23677862 23678059 (24771712) + ERV1-N1C_DR-LTR   LTR/ERV1                204    446   (422) 1490664  
  4346    8.4 17.9  0.1  chr19             23678062 23678812 (24770959) + piggyBac-N4_DR    DNA/PiggyBac            285   1169   (154) 1490665  
  8265    3.4 11.4  0.8  chr19             23678813 23679904 (24769867) + Harbinger-4N1C_DR DNA/PIF-Harbinger         1   1206     (0) 1490666  
   328   29.9  1.4  2.9  chr19             23679785 23679925 (24769846) C DNA2-14_DR        DNA                  (1886)   5736    5598 1490667 *
  1037    9.9  3.3  0.0  chr19             23679905 23680056 (24769715) + piggyBac-N4_DR    DNA/PiggyBac           1167   1323     (0) 1490668  
   716   16.8  3.6 16.4  chr19             23680057 23680244 (24769527) + ERV1-N1C_DR-LTR   LTR/ERV1                506    672   (196) 1490669  
  5986    4.1  1.8  0.1  chr19             23680245 23680980 (24768791) + DNA-1-5_DR        DNA                       1    748     (0) 1490670  
   385   14.5  0.0  0.0  chr19             23680981 23681033 (24768738) + ERV1-N1C_DR-LTR   LTR/ERV1                672    724   (144) 1490669  
   268   23.3  0.0  5.4  chr19             23681449 23681507 (24768264) + CryptonV-N6_DR    DNA/Crypton-V            52    107   (455) 1490671  
   303   18.5  4.7  4.7  chr19             23681528 23681612 (24768159) + CryptonV-N6_DR    DNA/Crypton-V           197    281   (281) 1490672  
   225   21.1  0.0  0.0  chr19             23681598 23681649 (24768122) C DNA9TA1_DR        DNA/CMC-EnSpm        (1218)   2115    2064 1490673 *
   286   27.4  9.4  0.0  chr19             23681613 23681635 (24768136) + hAT-N48C_DR       DNA/hAT-Ac             1654   1749   (550) 1490674  
   201   25.1 10.8  2.7  chr19             23681650 23681687 (24768084) + L1-53_DR          LINE/L1                1504   1650  (4793) 1490675  
   220   21.7  0.0  0.0  chr19             23681688 23681733 (24768038) + hAT-N48C_DR       DNA/hAT-Ac             1683   1728   (571) 1490676  
   200   27.3  4.0  1.0  chr19             23682941 23683040 (24766731) C hAT-N127_DR       DNA/hAT-Charlie      (2481)   7835    7733 1490677  
   566   13.2  0.0  0.0  chr19             23683671 23683761 (24766010) + hAT-27N1_DR       DNA/hAT-Ac                1     91   (640) 1490678  
   332   23.7  7.6  0.8  chr19             23683762 23683788 (24765983) + CryptonV-N5_DR    DNA/Crypton-V          9776   9901 (14636) 1490679  
  1019   20.4  6.3  0.6  chr19             23684362 23684677 (24765094) + HATN1_DR          DNA/hAT                  94    427     (0) 1490680  
  2269   12.1 21.7  0.3  chr19             23685573 23686069 (24763702) C DNA4-1B_DR        DNA/Sola-2              (0)    614      12 1490681  
   273   23.0  0.0  2.7  chr19             23686112 23686132 (24763639) C CryptonV-2_DR     DNA/Crypton-V         (398)  21413   21395 1490682  
 14257    3.7  3.3  1.3  chr19             23686133 23688018 (24761753) + Sola2-N2_DR       DNA/Sola-2                1   1923  (2110) 1490683  
   203   20.9 16.0  8.6  chr19             23687980 23688018 (24761753) C piggyBac-N13B_DR  DNA/PiggyBac          (352)   1049    1002 1490684 *
  2096    5.1  0.0  0.0  chr19             23688019 23688273 (24761498) + HATN8_DR          DNA/Zisupton              1    255     (0) 1490685  
  1132   10.6  0.6  0.0  chr19             23688274 23688433 (24761338) + Sola2-N2_DR       DNA/Sola-2             1916   2076  (1957) 1490686  
  3255    4.1  0.3  0.0  chr19             23688434 23688824 (24760947) + DNA-AT-1_DR       DNA                       1    392     (0) 1490687  
 13370    4.8  8.3  0.1  chr19             23688825 23690634 (24759137) + Sola2-N2_DR       DNA/Sola-2             2075   4033     (0) 1490688  
   252   24.2  9.1  0.0  chr19             23691146 23691211 (24758560) + ERV3_DR-I         LTR/ERV1               8503   8574   (764) 1490689  
   857   21.9  4.5  8.2  chr19             23691224 23691576 (24758195) C DNA6-6_DR         DNA                  (1509)   9772    9432 1490690  
   531   15.5  1.0  1.0  chr19             23691491 23691588 (24758183) + hAT-N92_DR        DNA/hAT-Ac              240    337  (1238) 1490691 *
  2398    3.0  0.3  0.3  chr19             23691594 23691896 (24757875) + hAT-N37_DR        DNA/hAT-Charlie         131    433     (0) 1490692  
   250   22.0  0.0 11.7  chr19             23691976 23692042 (24757729) + CryptonV-N6_DR    DNA/Crypton-V            52    111   (451) 1490693  
   468   17.6  8.3  5.9  chr19             23692051 23692183 (24757588) + hAT-N48C_DR       DNA/hAT-Ac             1632   1767   (532) 1490694  
   298   11.4  0.0  0.0  chr19             23692124 23692193 (24757578) + EnSpm-7_DR        DNA/CMC-EnSpm          7102   7171  (3863) 1490695 *
   203   22.2  0.0  0.0  chr19             23692142 23692204 (24757567) C IS3EU-1_DR        DNA/IS3EU            (6733)   1971    1909 1490696 *
   273   25.0  2.6  1.3  chr19             23692927 23693003 (24756768) + P-1_DR            DNA/P                  1227   1304  (8664) 1490697 *
  3779    6.0  6.1  7.8  chr19             23692937 23693591 (24756180) + DNA-TA-7_DR       DNA/TcMar-Fot1          349    993     (0) 1490698  
   944   11.5  0.0  1.9  chr19             23693603 23693769 (24756002) C SAT-27_DR         Satellite            (1664)    163       1 1490699  
   257   27.3  2.5  4.4  chr19             23693679 23693839 (24755932) C Helitron-N3B_DR   RC/Helitron          (4102)   2502    2345 1490700 *
  2470   12.1 12.2  1.1  chr19             23693711 23693802 (24755969) + Helitron-N2_DR    RC/Helitron             950   1254  (1209) 1490701  
  2524    8.3 12.4  0.2  chr19             23693803 23694239 (24755532) + Mariner-N38_DR    DNA/TcMar-Tc1            30    519    (28) 1490702  
   588   16.3 14.7  5.0  chr19             23694228 23694522 (24755249) C SAT-27_DR         Satellite            (1388)    323       1 1490703 *
  2470   12.1 12.2  1.1  chr19             23694240 23694320 (24755451) + Helitron-N2_DR    RC/Helitron            1255   1532   (931) 1490701  
   846   10.0  8.6  0.6  chr19             23694490 23694640 (24755131) + Helitron-N5_DR    RC/Helitron            7093   7255  (2254) 1490704  
   427    8.6  0.0  0.0  chr19             23694658 23694715 (24755056) + BEL-64_DRe-I      LTR/Pao                  49    106  (3034) 1490705  
   590   17.9  2.4  0.8  chr19             23694981 23695104 (24754667) C DNA-2-29_DR       DNA                     (4)    128       3 1490706  
   597   21.7  5.1 10.2  chr19             23695105 23695260 (24754511) + hAT-N203_DR       DNA/hAT-Tip100         3076   3219  (2322) 1490707 *
   887   11.3  0.8  0.0  chr19             23695169 23695301 (24754470) C HATN2_DR          DNA/hAT              (1060)    159      26 1490708  
   245   25.2  5.0  4.1  chr19             23695333 23695452 (24754319) C DNA2-16_DR        DNA                  (7540)  10511   10391 1490709  
  3216    6.4  2.4  0.0  chr19             23695456 23695877 (24753894) + DNA-8-16_DR       DNA/hAT-hobo?             1    432  (1459) 1490710 *
  4271    5.8  2.0  3.6  chr19             23695871 23696465 (24753306) + DNA-8-16_DR       DNA/hAT-hobo?          1306   1891     (0) 1490711  
   299   20.8 15.3  1.8  chr19             23697039 23697136 (24752635) + ENSPM-6_DR        DNA/CMC-EnSpm            65    175 (32441) 1490712  
  5233    4.2  3.2  1.8  chr19             23697138 23697832 (24751939) C EnSpm-N61_DR      DNA/CMC-EnSpm           (0)   4133    3430 1490713  
  2494    6.0  0.0  0.0  chr19             23697833 23698150 (24751621) C DNA13TA1a_DR      DNA/TcMar-Tc1           (0)    318       1 1490714  
 17176    5.7  1.1  6.8  chr19             23698151 23702066 (24747705) C EnSpm-N61_DR      DNA/CMC-EnSpm        (2140)   4507       1 1490715  
   721   21.1  0.0  0.0  chr19             23702067 23702208 (24747563) C ENSPM-6_DR        DNA/CMC-EnSpm       (32474)    142       1 1490716  
  4650   15.2  1.5  0.1  chr19             23702214 23703011 (24746760) + MOSAT_DR          Satellite               132    940  (1147) 1490717  
   579   18.1  3.5  0.0  chr19             23702914 23703011 (24746760) + Helitron-N5_DR    RC/Helitron            2031   2132  (7377) 1490718 *
  2056    8.5 22.9  0.0  chr19             23703012 23703399 (24746372) + hAT-N160B_DR      DNA/hAT-Ac                1    477  (1054) 1490719 *
  4937    8.8  6.0  1.6  chr19             23703399 23704214 (24745557) + piggyBac-N4_DR    DNA/PiggyBac            473   1323     (0) 1490720  
   509    9.3  1.3  0.0  chr19             23704224 23704298 (24745473) + ERV1-N1C_DR-LTR   LTR/ERV1                513    588   (280) 1490721  
  4664   10.5  6.5  2.4  chr19             23704311 23705403 (24744368) + P-1N2_DR          DNA/P                     1   1234   (453) 1490722  
  8012    4.0  1.9  8.5  chr19             23705418 23706645 (24743126) C HATN5_DR          DNA/hAT-Ac              (0)   1156       3 1490723  
  3226    6.0  0.0  2.5  chr19             23706649 23707108 (24742663) + P-1N2_DR          DNA/P                  1698   2146     (0) 1490724  
   367    7.3  1.8  0.0  chr19             23707109 23707161 (24742610) + ERV1-N1C_DR-LTR   LTR/ERV1                744    797    (71) 1490721  
   536   13.2  0.0  0.0  chr19             23709635 23709725 (24740046) + hAT-27N1_DR       DNA/hAT-Ac                1     91   (640) 1490725  
   218   25.8  9.1  0.8  chr19             23709641 23709761 (24740010) C Zisupton-6_DR     DNA/Zisupton        (16427)   5689    5559 1490726 *
   292   24.3  6.2  0.8  chr19             23709726 23709745 (24740026) + CryptonV-N5_DR    DNA/Crypton-V          9776   9892 (14645) 1490727  
   931   19.6  5.7  0.6  chr19             23710328 23710645 (24739126) + HATN1_DR          DNA/hAT                  94    427     (0) 1490728  
   373   18.1  0.0  7.9  chr19             23711509 23711604 (24738167) + Helitron-1_DR     RC/Helitron           11263  11351 (14949) 1490729 *
   835   10.3  2.9  0.7  chr19             23711520 23711656 (24738115) C DNA-4-1_DR        DNA/Sola-2              (5)    607     468 1490730  
 50862    0.6  0.4  0.1  chr19             23711660 23717698 (24732073) + DIRS1b_DR         LTR/DIRS                  1   6055     (0) 1490731  
  1651   12.3 10.2  3.2  chr19             23717726 23718078 (24731693) C DNA4-1B_DR        DNA/Sola-2            (236)    378       2 1490732  
   737   23.8  1.9  8.5  chr19             23718773 23719135 (24730636) C DNA6-6_DR         DNA                  (1509)   9772    9432 1490733 *
   835   11.4 32.2  3.6  chr19             23719013 23719313 (24730458) + hAT-N92_DR        DNA/hAT-Ac              216    599   (976) 1490734  
   216   14.8  1.2  0.0  chr19             23719303 23719351 (24730420) C SAT-27_DR         Satellite             (818)     49       1 1490735 *
  4073    6.5  6.5  0.3  chr19             23719355 23719983 (24729788) + DNA-TA-7_DR       DNA/TcMar-Fot1            1    668   (325) 1490736  
 36171    4.3  3.9  1.3  chr19             23719984 23725045 (24724726) C EnSpm-N17_DR      DNA/TcMar               (0)   5193       1 1490737  
  2187    6.4  4.8  0.0  chr19             23725046 23725357 (24724414) + DNA-TA-7_DR       DNA/TcMar-Fot1          667    993     (0) 1490738  
   474   11.3  2.7  5.5  chr19             23725361 23725472 (24724299) C SAT-27_DR         Satellite             (243)   1476    1368 1490739  
 15142    4.9  0.8  0.9  chr19             23725473 23727522 (24722249) C EnSpm-N17_DR      DNA/TcMar               (0)   5193    3147 1490740  
   874    3.6  0.0  0.0  chr19             23727553 23727661 (24722110) C EnSpm-N17_DR      DNA/TcMar            (2328)   2865    2757 1490740  
  6054    0.3  0.0  0.1  chr19             23727662 23728367 (24721404) + DIRS-18_DR        LTR/DIRS                  2    706  (5486) 1490741 *
 39291    1.3  0.1  2.0  chr19             23728365 23733245 (24716526) + DIRS-18_DR        LTR/DIRS               1401   6192     (0) 1490741  
  5256    4.8  1.8  0.7  chr19             23733246 23733976 (24715795) C EnSpm-N17_DR      DNA/TcMar            (2440)   2753    2015 1490740  
   514   10.8  3.6  0.0  chr19             23734015 23734097 (24715674) C EnSpm-N17_DR      DNA/TcMar            (3299)   1894    1809 1490740  
   367   10.8  0.2  0.0  chr19             23734093 23734156 (24715615) + Helitron-N5_DR    RC/Helitron            2798   2854  (6655) 1490742 *
  3506   13.2 12.2  1.3  chr19             23734166 23734943 (24714828) C Kolobok-4N1_DR    DNA/Kolobok-T2        (544)   1125     264 1490743  
   595    5.3  0.0  0.0  chr19             23734944 23735018 (24714753) C LOOPERN1_DR       DNA/Kolobok-T2       (1159)     75       1 1490744  
   681    8.2 10.9  0.0  chr19             23735020 23735129 (24714642) + Helitron-N5_DR    RC/Helitron            2592   2713  (6796) 1490745  
   211   10.6  0.0  5.3  chr19             23735096 23735128 (24714643) C Polinton-4_DR     DNA/Maverick         (8856)  11431   11401 1490746 *
  2924    2.3 35.2  0.0  chr19             23735129 23735665 (24714106) + Gypsy133-LTR_DR   LTR/Gypsy                 1    705   (843) 1490747  
  2677   10.2 24.8  1.1  chr19             23735737 23736329 (24713442) + Harbinger-4N1C_DR DNA/PIF-Harbinger       475   1206     (0) 1490748  
   798    3.8  0.0  0.0  chr19             23736334 23736438 (24713333) C DNA-N25_DR        DNA                  (1872)   1173    1069 1490749  
 20102    1.3  0.2  0.5  chr19             23736441 23738833 (24710938) + hAT-9_DR          DNA/hAT-Charlie           1   2386     (0) 1490750  
  7776    3.9  2.7  0.1  chr19             23738836 23739884 (24709887) C DNA-N25_DR        DNA                  (1969)   1076       1 1490751  
  2196   12.6  1.9 13.8  chr19             23739900 23740415 (24709356) C TDR17B            DNA/Sola-1           (1084)    462       1 1490752  
   833   16.0  9.4  0.4  chr19             23740439 23740651 (24709120) + hAT-N92_DR        DNA/hAT-Ac              641    872   (703) 1490753  
  1340   11.8  9.9  5.0  chr19             23740659 23740962 (24708809) + hAT-N92_DR        DNA/hAT-Ac             1221   1538    (37) 1490754  
  6252    4.9 14.9  0.8  chr19             23740964 23741917 (24707854) C hAT-N44_DR        DNA/hAT-Tip100          (0)   1087       1 1490755  
   209    3.2  0.0  3.2  chr19             23741918 23741949 (24707822) + hAT-N92_DR        DNA/hAT-Ac             1545   1575     (0) 1490756  
  1739    9.9 13.7  2.0  chr19             23741950 23742300 (24707471) + ERV1-N1C_DR-LTR   LTR/ERV1                 68    458   (410) 1490757  
  6106    9.1 14.1  2.4  chr19             23742303 23743486 (24706285) + piggyBac-N4_DR    DNA/PiggyBac              1   1320     (3) 1490758  
  1457   11.9  4.1  5.5  chr19             23743504 23743796 (24705975) + ERV1-N1C_DR-LTR   LTR/ERV1                513    801    (67) 1490757  
   254   21.5  0.0  7.1  chr19             23744189 23744248 (24705523) + CryptonV-N6_DR    DNA/Crypton-V            52    107   (455) 1490759  
   228   11.4  0.0  2.3  chr19             23744259 23744303 (24705468) C DNA2-10_DR        DNA                   (390)   3131    3088 1490760 *
   318   16.1  4.7  4.7  chr19             23744269 23744353 (24705418) + CryptonV-N6_DR    DNA/Crypton-V           197    281   (281) 1490761  
  6010    2.4  4.4  0.0  chr19             23744367 23745119 (24704652) C DNA2-2_DR         DNA                     (0)    786       1 1490762  
   535   13.2  0.0  0.0  chr19             23747197 23747287 (24702484) + hAT-27N1_DR       DNA/hAT-Ac                1     91   (640) 1490763  
   292   24.4  6.7  0.8  chr19             23747288 23747315 (24702456) + CryptonV-N5_DR    DNA/Crypton-V          9776   9901 (14636) 1490764  
   948   19.1  6.3  0.6  chr19             23747889 23748204 (24701567) + HATN1_DR          DNA/hAT                  94    427     (0) 1490765  
  2358   12.1 17.7  1.8  chr19             23749073 23749602 (24700169) C DNA4-1B_DR        DNA/Sola-2              (0)    614       2 1490766  
   800   23.2  1.9  8.5  chr19             23750293 23750655 (24699116) C DNA6-6_DR         DNA                  (1509)   9772    9432 1490767 *
   891   10.7 32.2  3.6  chr19             23750533 23750833 (24698938) + hAT-N92_DR        DNA/hAT-Ac              216    599   (976) 1490768  
   216   14.8  1.2  0.0  chr19             23750823 23750871 (24698900) C SAT-27_DR         Satellite             (818)     49       1 1490769 *
   210   24.3  1.4  1.4  chr19             23750864 23750874 (24698897) C DNA-AT-4_DR       DNA/PIF-ISL2EU        (149)    802     792 1490770 *
  6042    7.1  6.2  0.4  chr19             23750875 23751813 (24697958) + DNA-TA-7_DR       DNA/TcMar-Fot1            1    993     (0) 1490771  
   711    8.3  8.8  1.9  chr19             23751817 23751963 (24697808) C SAT-27_DR         Satellite             (243)   1476    1320 1490772  
  3526   12.5 12.4  0.8  chr19             23751964 23752712 (24697059) C Kolobok-4N1_DR    DNA/Kolobok-T2        (571)   1098     264 1490773  
   614    4.0  0.0  0.0  chr19             23752713 23752787 (24696984) C Kolobok-4_DR      DNA/Kolobok-T2       (6556)     75       1 1490774  
  5515   15.5  1.7  5.3  chr19             23752789 23754296 (24695475) + MOSAT_DR          Satellite                 1   1453   (971) 1490775  
  2760   18.2  4.5  0.3  chr19             23753740 23754348 (24695423) + Helitron-N5_DR    RC/Helitron            2031   2665  (6844) 1490776 *
  2101   10.1  0.8  1.4  chr19             23754349 23754699 (24695072) + hAT-N160B_DR      DNA/hAT-Ac                1    349  (1182) 1490777  
  1101   13.0  0.4  0.8  chr19             23754699 23754984 (24694787) + HARBINGERN2B_DR   DNA/PIF-Harbinger       477    799     (0) 1490778 *
  1615    6.6 21.0  0.3  chr19             23754985 23755288 (24694483) + hAT-N160B_DR      DNA/hAT-Ac              346    712   (819) 1490779  
  1036   11.4  0.0  1.8  chr19             23755301 23755469 (24694302) C Gypsy153-LTR_DR   LTR/Gypsy               (0)    166       1 1490780  
   586   11.5  1.0  0.0  chr19             23755470 23755573 (24694198) C Gypsy153-I_DR     LTR/Gypsy               (0)   4399    4295 1490780  
   352   14.1 24.1  1.5  chr19             23755573 23755680 (24694091) C IS3EU-4_DR        DNA/IS3EU            (5350)   9679    9548 1490781 *
   816    9.2  7.7 19.5  chr19             23755586 23755880 (24693891) C HATN13B_DR        DNA/hAT-Ac             (42)   1077     648 1490782  
 19617    2.9  0.4  3.8  chr19             23755881 23758504 (24691267) C hAT-40_DR         DNA/hAT-Charlie         (0)   2614      77 1490783  
  1815    6.7  1.4  2.9  chr19             23758531 23758805 (24690966) C HATN13B_DR        DNA/hAT-Ac            (302)    603     333 1490782  
  4428    3.6  2.5  3.3  chr19             23758806 23759473 (24690298) C DNA-N25_DR        DNA                     (0)   3045    2383 1490784  
  4373    4.1  2.6  0.0  chr19             23759510 23760074 (24689697) C DNA-N25_DR        DNA                  (1162)   1883    1304 1490785  
   284   21.1  0.0  0.0  chr19             23760080 23760131 (24689640) + Harbinger-4N1C_DR DNA/PIF-Harbinger        84    135  (1071) 1490786 *
  3211    9.2 24.0  0.1  chr19             23760126 23760779 (24688992) + Harbinger-4N1C_DR DNA/PIF-Harbinger       397   1206     (0) 1490787  
  3841    3.3  0.0  0.0  chr19             23760784 23761242 (24688529) C DNA-N25_DR        DNA                  (1872)   1173     715 1490785  
  2855   11.9  2.4  2.2  chr19             23761243 23761775 (24687996) + Gypsy108-LTR_Dr   LTR/Gypsy                 1    534     (0) 1490788  
  5137    5.8  1.3  0.6  chr19             23761776 23762489 (24687282) C DNA-N25_DR        DNA                  (2326)    719       1 1490789  
  1270   17.1  1.6 51.5  chr19             23762505 23763193 (24686578) C TDR17B            DNA/Sola-1           (1084)    462       1 1490790  
   897   15.7  9.1  1.7  chr19             23763210 23763429 (24686342) + hAT-N92_DR        DNA/hAT-Ac              637    872   (703) 1490791  
   761   16.5  0.6  4.6  chr19             23763437 23763595 (24686176) + hAT-N92_DR        DNA/hAT-Ac             1221   1373   (202) 1490792  
   891    9.7 24.4  3.1  chr19             23763619 23763831 (24685940) + ERV1-N1C_DR-LTR   LTR/ERV1                204    460   (408) 1490793  
   228   12.8  0.0  2.6  chr19             23763832 23763871 (24685900) + piggyBac-N4_DR    DNA/PiggyBac              1     39  (1284) 1490794  
   776    8.1  0.0  0.0  chr19             23763912 23764022 (24685749) + piggyBac-N4_DR    DNA/PiggyBac            172    282  (1041) 1490795  
   282   10.2  0.0 14.0  chr19             23764018 23764074 (24685697) + ERV1-N1C_DR-LTR   LTR/ERV1                409    458   (410) 1490796 *
   259    6.9 28.8  1.3  chr19             23764077 23764135 (24685636) + piggyBac-N4_DR    DNA/PiggyBac              1     75  (1248) 1490797 *
  2218   10.6  2.4  2.6  chr19             23764106 23764521 (24685250) + piggyBac-N4_DR    DNA/PiggyBac            100    514   (809) 1490798  
  3605    9.8 26.9  1.6  chr19             23764522 23765346 (24684425) C hAT-N96_DR        DNA/hAT-Ac              (0)   1031       1 1490799  
  5740    9.1  1.0  0.0  chr19             23765347 23766155 (24683616) + piggyBac-N4_DR    DNA/PiggyBac            507   1323     (0) 1490800  
  1207   14.9  1.4  4.3  chr19             23766166 23766382 (24683389) + ERV1-N1C_DR-LTR   LTR/ERV1                514    724   (144) 1490796  
   267   23.2  0.0  3.6  chr19             23766735 23766792 (24682979) + CryptonV-N6_DR    DNA/Crypton-V            52    107   (455) 1490801  
   319   18.5  4.7  4.7  chr19             23766813 23766897 (24682874) + CryptonV-N6_DR    DNA/Crypton-V           197    281   (281) 1490802  
   234   28.8  8.1  0.0  chr19             23766898 23766914 (24682857) + hAT-N48C_DR       DNA/hAT-Ac             1658   1741   (558) 1490803  
   210   28.3  4.0  1.0  chr19             23768219 23768318 (24681453) C hAT-N127_DR       DNA/hAT-Charlie      (2481)   7835    7733 1490804  
   539   14.3  4.4  0.8  chr19             23768949 23769061 (24680710) + hAT-27N1_DR       DNA/hAT-Ac                1    117   (614) 1490805  
   229   27.5  9.2  0.0  chr19             23768955 23769074 (24680697) C Zisupton-6_DR     DNA/Zisupton        (16427)   5689    5559 1490806 *
   980   20.4  6.3  0.6  chr19             23769651 23769966 (24679805) + HATN1_DR          DNA/hAT                  94    427     (0) 1490807  
   390   16.9  0.0  0.0  chr19             23770808 23770878 (24678893) + Helitron-1_DR     RC/Helitron           11266  11336 (14964) 1490808 *
  2066   13.3 22.1  1.2  chr19             23770816 23771317 (24678454) C DNA-4-1_DR        DNA/Sola-2              (5)    607       2 1490809  
   831   22.9  3.3  9.1  chr19             23772009 23772368 (24677403) C DNA6-6_DR         DNA                  (1509)   9772    9432 1490810 *
   931   10.5 34.0  3.6  chr19             23772250 23772546 (24677225) + hAT-N92_DR        DNA/hAT-Ac              216    599   (976) 1490811  
   212   15.4  0.0  1.3  chr19             23772536 23772584 (24677187) C SAT-27_DR         Satellite            (1216)     48       1 1490812 *
  6013    7.8  8.6  0.2  chr19             23772588 23773502 (24676269) + DNA-TA-7_DR       DNA/TcMar-Fot1            1    992     (1) 1490813  
   712   12.4  4.6  1.4  chr19             23773515 23773680 (24676091) C SAT-27_DR         Satellite             (254)   1465    1291 1490814  
   587   16.9  0.5 12.4  chr19             23773618 23773805 (24675966) + Helitron-N3B_DR   RC/Helitron            5076   5243  (1361) 1490815 *
   463    7.3  0.0  4.3  chr19             23773806 23773875 (24675896) + Kolobok-1_DR      DNA/Kolobok-T2            1     67  (6236) 1490816  
 15528    8.1  3.2  8.3  chr19             23773876 23776647 (24673124) + EnSpm-N36B_DR     DNA/CMC-EnSpm             1   2745   (671) 1490817  
  1756    1.9  0.0  0.0  chr19             23776657 23776863 (24672908) + EnSpm-N36_DR      DNA/CMC-EnSpm          3019   3225     (0) 1490818  
  6614    5.2  2.9  5.6  chr19             23776864 23777834 (24671937) + LOOPERN3_DR       DNA/Kolobok-T2           66   1011     (0) 1490819  
  2558    6.3  8.1  1.6  chr19             23777835 23778239 (24671532) + Mariner-N38_DR    DNA/TcMar-Tc1           117    547     (0) 1490820  
   340   20.6  6.2  5.4  chr19             23778240 23778273 (24671498) C MuDR-2_DR         DNA/MULE-MuDR        (8102)  15831   15797 1490821  
   246   22.9 10.4  6.0  chr19             23778158 23778301 (24671470) C hAT5-N2_DR        DNA/hAT-hAT5         (1368)   1217    1068 1490822 *
   605   11.0 15.5  4.1  chr19             23778219 23778392 (24671379) C SAT-27_DR         Satellite             (462)   1257    1069 1490823 *
  1053   16.9  6.0  1.8  chr19             23778356 23778624 (24671147) + Helitron-N5_DR    RC/Helitron            2403   2646  (6863) 1490824  
  2762   13.6  3.8 22.3  chr19             23778625 23779448 (24670323) C LOOPERN1_DR       DNA/Kolobok-T2          (0)   1234     536 1490825  
  2138   15.2 10.4  1.0  chr19             23779452 23779891 (24669880) + Helitron-N5_DR    RC/Helitron            2456   2936  (6573) 1490826 *
  6069   13.9  4.1  2.8  chr19             23779502 23780873 (24668898) + MOSAT_DR          Satellite                 1   1389   (975) 1490827  
  2895   16.2  4.5  5.2  chr19             23780321 23780925 (24668846) + Helitron-N5_DR    RC/Helitron            2033   2633  (6876) 1490828 *
  2289    8.8  2.4  0.0  chr19             23780926 23781266 (24668505) + hAT-N160B_DR      DNA/hAT-Ac                1    349  (1182) 1490829  
  1168   13.4  3.0  0.5  chr19             23781235 23781265 (24668506) + MuDR-2N1_DR       DNA/MULE-MuDR          6804   6839  (5386) 1490830 *
  1297    8.6  1.1  0.0  chr19             23781266 23781440 (24668331) + HarbingerN2_DR    DNA/PIF-Harbinger         1    177   (497) 1490831 *
  1547   14.6  0.0  0.0  chr19             23781439 23781671 (24668100) + HARBINGERN2B_DR   DNA/PIF-Harbinger       567    799     (0) 1490832  
  2235    5.4 10.1  0.5  chr19             23781672 23782006 (24667765) + hAT-N160B_DR      DNA/hAT-Ac              346    712   (819) 1490833  
  3589    4.6  5.2  0.2  chr19             23782026 23782502 (24667269) + hAT-N32_DR        DNA/hAT-Charlie           1    501     (0) 1490834  
  1060   12.1  0.0  1.8  chr19             23782504 23782672 (24667099) C Gypsy153-LTR_DR   LTR/Gypsy               (0)    166       1 1490835  
   626   11.5  1.0  0.0  chr19             23782673 23782776 (24666995) C Gypsy153-I_DR     LTR/Gypsy               (0)   4399    4295 1490835  
   436   18.6  5.8  9.8  chr19             23782759 23782776 (24666995) C IS3EU-4_DR        DNA/IS3EU            (5333)   9696    9684 1490836 *
  2941    8.1  4.9 10.0  chr19             23782777 23783383 (24666388) C HATN13B_DR        DNA/hAT-Ac              (0)    905     327 1490837 *
  5911    5.6  1.5  4.4  chr19             23783380 23784268 (24665503) C DNA-N25_DR        DNA                    (19)   3026    2163 1490838  
  4588    6.5  6.2  1.0  chr19             23784269 23784909 (24664862) C DNA14-5-1_DR      DNA                     (0)    693      20 1490839  
   273    7.0 38.0  0.0  chr19             23784862 23784932 (24664839) C CryptonV-N1_DR    DNA/Crypton-V        (5059)   4992    4895 1490840 *
  4726    3.6 21.9  9.2  chr19             23784914 23785799 (24663972) C DNA-N25_DR        DNA                   (881)   2164    1176 1490838  
   851   18.5  0.0  0.0  chr19             23785800 23785934 (24663837) + Harbinger-4N1C_DR DNA/PIF-Harbinger         1    135  (1071) 1490841 *
  3586    9.7 22.1  0.1  chr19             23785929 23786592 (24663179) + Harbinger-4N1C_DR DNA/PIF-Harbinger       397   1206     (0) 1490842  
   210   20.2  3.1  0.3  chr19             23786593 23786638 (24663133) + hAT-N182_DR       DNA/hAT-Ac              764    798  (1162) 1490843 *
  8991    5.0  0.0  2.2  chr19             23786597 23787795 (24661976) C DNA-N25_DR        DNA                  (1872)   1173       1 1490838  
  2338   13.3  1.9 13.4  chr19             23787811 23788324 (24661447) C TDR17B            DNA/Sola-1           (1084)    462       1 1490844  
   670   14.2 11.0  0.0  chr19             23788374 23788528 (24661243) + hAT-N92_DR        DNA/hAT-Ac              680    851   (724) 1490845  
   219   22.2  0.0  3.7  chr19             23788515 23788528 (24661243) C MuDR-2N1_DR       DNA/MULE-MuDR        (5529)   6696    6685 1490846 *
  7122    2.6  5.0  4.9  chr19             23788529 23789508 (24660263) + hAT-N163_DR       DNA/hAT-Charlie           1    981     (0) 1490847  
   209   15.0  2.4  4.9  chr19             23789474 23789515 (24660256) + DNA-6-N5B_DR      DNA                    1899   1939  (1584) 1490848 *
  1235   12.8 10.8  5.3  chr19             23789545 23789832 (24659939) + hAT-N92_DR        DNA/hAT-Ac             1221   1523    (52) 1490849 *
 18691    1.4  0.1  0.0  chr19             23789829 23791976 (24657795) C L1-20_DR          LINE/L1                (22)   6016    3436 1490850  
   340    5.5 21.8  0.0  chr19             23791963 23792017 (24657754) + hAT-N92_DR        DNA/hAT-Ac             1509   1575     (0) 1490851 *
  1814    9.0 17.7  2.0  chr19             23792018 23792356 (24657415) + ERV1-N1C_DR-LTR   LTR/ERV1                 68    458   (410) 1490852  
   244    8.1  0.0  5.4  chr19             23792359 23792397 (24657374) + piggyBac-N4_DR    DNA/PiggyBac              1     37  (1286) 1490853 *
  7756    9.7  1.4  1.7  chr19             23792388 23793615 (24656156) + piggyBac-N4_DR    DNA/PiggyBac            100   1323     (0) 1490854  
  1075   16.1  1.3 13.7  chr19             23793626 23793862 (24655909) + ERV1-N1C_DR-LTR   LTR/ERV1                514    724   (144) 1490852  
   322   21.9  0.0  3.1  chr19             23794091 23794156 (24655615) + CryptonV-N6_DR    DNA/Crypton-V            52    115   (447) 1490855  
   243   21.0  0.0  6.0  chr19             23794133 23794203 (24655568) C DNA2-10_DR        DNA                   (367)   3154    3088 1490856 *
   644   20.7  0.0  4.4  chr19             23794165 23794331 (24655440) + Zisupton-7_DR     DNA/Zisupton          11321  11480  (5602) 1490857  
   530   19.4 26.9  0.0  chr19             23794332 23794360 (24655411) + hAT-N48C_DR       DNA/hAT-Ac             1627   1876   (423) 1490858  
   203   17.4  1.5 11.9  chr19             23794333 23794397 (24655374) C HATN15_DR         DNA/hAT-Ac            (527)    553     495 1490859 *
   203   22.4 12.9  0.0  chr19             23794398 23794417 (24655354) C Harbinger-N17_DR  DNA/PIF-Harbinger    (1102)    543     448 1490860  
   210   28.3  4.0  1.0  chr19             23795662 23795761 (24654010) C hAT-N127_DR       DNA/hAT-Charlie      (2481)   7835    7733 1490861  
   533   15.2  4.4  0.8  chr19             23796393 23796505 (24653266) + hAT-27N1_DR       DNA/hAT-Ac                1    117   (614) 1490862  
   210   29.2  9.2  0.0  chr19             23796399 23796518 (24653253) C Zisupton-6_DR     DNA/Zisupton        (16427)   5689    5559 1490863 *
  1055   18.5  6.3  0.3  chr19             23797065 23797379 (24652392) + HATN1_DR          DNA/hAT                  94    427     (0) 1490864  
  2443    6.6  0.0  0.0  chr19             23798203 23798520 (24651251) C DNA13TA1a_DR      DNA/TcMar-Tc1           (0)    318       1 1490865  
  2336   12.7 20.0  0.5  chr19             23798567 23799080 (24650691) C DNA4-1B_DR        DNA/Sola-2              (0)    614       1 1490866  
   924    9.9 18.4 26.9  chr19             23799761 23800298 (24649473) + hAT-N92_DR        DNA/hAT-Ac               98    599   (976) 1490867  
   228   14.8  1.2  0.0  chr19             23800288 23800336 (24649435) C SAT-27_DR         Satellite             (818)     49       1 1490868 *
   215   25.4  0.0  0.0  chr19             23800329 23800339 (24649432) C DNA-AT-4_DR       DNA/PIF-ISL2EU        (149)    802     792 1490869 *
  6393    6.8  5.8  0.4  chr19             23800340 23801281 (24648490) + DNA-TA-7_DR       DNA/TcMar-Fot1            1    993     (0) 1490870  
  1219   12.3 11.1 12.3  chr19             23801293 23801663 (24648108) C SAT-27_DR         Satellite             (718)   1001     635 1490871  
  1686   17.3  8.9  0.8  chr19             23801664 23802035 (24647736) + Helitron-N5_DR    RC/Helitron            2311   2712  (6797) 1490872  
  1718   10.3  3.4  9.2  chr19             23802048 23802367 (24647404) C LOOPERN1_DR       DNA/Kolobok-T2         (47)   1187     885 1490873  
 50878    0.4  0.1  0.1  chr19             23802369 23808059 (24641712) C L1-6_DR           LINE/L1                 (0)   5693       1 1490874  
  3817   12.9 12.2  0.9  chr19             23808086 23808853 (24640918) C Kolobok-4N1_DR    DNA/Kolobok-T2        (552)   1117     264 1490875  
   577    3.1  0.0  0.0  chr19             23808852 23808916 (24640855) C LOOPERN1_DR       DNA/Kolobok-T2       (1169)     65       1 1490876 *
   208   15.2  0.0  0.0  chr19             23808917 23808944 (24640827) + Helitron-N5_DR    RC/Helitron            8979   9006   (503) 1490877 *
  1620   12.5 10.5  0.6  chr19             23808918 23809230 (24640541) + MOSAT_DR          Satellite               486    829  (1258) 1490878  
 10640    5.1  1.9  0.5  chr19             23809231 23810621 (24639150) C ERV1-N9-LTR_DR    LTR/ERV1                (0)   1410       1 1490879  
  1559   15.8  1.1  0.0  chr19             23810617 23810876 (24638895) + MOSAT_DR          Satellite               693    955  (1132) 1490880 *
 16157    3.9  3.0  9.2  chr19             23810873 23813285 (24636486) + EnSpm-N36B_DR     DNA/CMC-EnSpm             1   2276  (1140) 1490881  
  2756   15.6  4.8  0.0  chr19             23813287 23813812 (24635959) + MOSAT_DR          Satellite               535   1085  (1002) 1490882  
  1582    0.0  0.0  0.6  chr19             23813813 23813989 (24635782) C Gypsy99-LTR_DR    LTR/Gypsy               (0)    176       1 1490883  
   209    0.0  0.0  0.0  chr19             23813990 23814021 (24635750) C Gypsy99-I_DR      LTR/Gypsy               (0)   4190    4159 1490883  
   244   16.1  7.0  4.1  chr19             23814022 23814092 (24635679) C Mariner-N1_DR     DNA/TcMar               (0)    270     198 1490884 *
 32759    1.5  0.9  0.3  chr19             23814034 23817879 (24631892) + Mariner-N2_DR     DNA/TcMar                99   3966     (0) 1490885  
 37338    0.6  0.0  0.7  chr19             23817880 23822067 (24627704) C Gypsy99-I_DR      LTR/Gypsy              (30)   4160       1 1490883  
  1588    0.0  0.0  0.6  chr19             23822068 23822244 (24627527) C Gypsy99-LTR_DR    LTR/Gypsy               (0)    176       1 1490883  
  1459   19.8  1.5  4.3  chr19             23822218 23822245 (24627526) + Helitron-N5_DR    RC/Helitron            2632   2760  (6749) 1490886 *
  1571   15.5  7.8  0.0  chr19             23822246 23822529 (24627242) + MOSAT_DR          Satellite               762   1067  (1020) 1490887  
  2296    9.8  0.9  0.0  chr19             23822531 23822875 (24626896) + hAT-N160B_DR      DNA/hAT-Ac                1    348  (1183) 1490888  
  2218   11.3 38.4  0.0  chr19             23822876 23823362 (24626409) + HarbingerN2_DR    DNA/PIF-Harbinger         1    674     (0) 1490889  
  2098    6.9 10.2  0.3  chr19             23823363 23823696 (24626075) + hAT-N160B_DR      DNA/hAT-Ac              346    712   (819) 1490890  
  1029   13.3  0.0  1.8  chr19             23823709 23823877 (24625894) C Gypsy153-LTR_DR   LTR/Gypsy               (0)    166       1 1490891  
   579   12.5  1.0  0.0  chr19             23823878 23823981 (24625790) C Gypsy153-I_DR     LTR/Gypsy               (0)   4399    4295 1490891  
   540   16.8  5.1  8.6  chr19             23823964 23823983 (24625788) C IS3EU-4_DR        DNA/IS3EU            (5333)   9696    9682 1490892 *
  3170    7.7  4.3 10.1  chr19             23823984 23824608 (24625163) C HATN13B_DR        DNA/hAT-Ac              (2)    903     312 1490893  
   310   10.9  0.0  0.0  chr19             23824600 23824645 (24625126) + DNA2-16_DR        DNA                    8188   8233  (9818) 1490894 *
   268   17.2  0.0  1.6  chr19             23824644 23824708 (24625063) C TDR17B            DNA/Sola-1            (705)    841     778 1490895 *
   298   19.5  1.1 11.9  chr19             23824646 23824692 (24625079) C hAT-N167B_DR      DNA/hAT-Charlie       (272)   1301    1218 1490896  
 39014    2.1  0.1  0.2  chr19             23824729 23830839 (24618932) C Gypsy-170-I_DR    LTR/Gypsy              (59)   4971       1 1490897  
  1222   15.2  1.6 44.6  chr19             23830880 23831390 (24618381) C TDR17B            DNA/Sola-1           (1187)    359       1 1490895  
   283   17.9  3.4 18.6  chr19             23831290 23831406 (24618365) C IS3EU-4_DR        DNA/IS3EU            (5631)   9398    9297 1490892 *
   893   15.9 10.7  1.3  chr19             23831410 23831625 (24618146) + hAT-N92_DR        DNA/hAT-Ac              637    872   (703) 1490898  
   772   15.8  0.6  4.6  chr19             23831633 23831791 (24617980) + hAT-N92_DR        DNA/hAT-Ac             1221   1373   (202) 1490899  
  1022    9.0 20.7  2.8  chr19             23831815 23832031 (24617740) + ERV1-N1C_DR-LTR   LTR/ERV1                204    458   (410) 1490900  
   226   12.8  0.0  2.6  chr19             23832034 23832073 (24617698) + piggyBac-N4_DR    DNA/PiggyBac              1     39  (1284) 1490901  
  7719    8.3  1.8  1.0  chr19             23832114 23833256 (24616515) + piggyBac-N4_DR    DNA/PiggyBac            172   1323     (0) 1490902  
  1140   15.2  1.2 11.3  chr19             23833257 23833497 (24616274) + ERV1-N1C_DR-LTR   LTR/ERV1                506    724   (144) 1490900  
   248   21.9 14.7  3.8  chr19             23833850 23833944 (24615827) + CryptonV-N6_DR    DNA/Crypton-V            52    156   (406) 1490903 *
   328   12.7  7.1  7.1  chr19             23833929 23834013 (24615758) + CryptonV-N6_DR    DNA/Crypton-V           197    281   (281) 1490904 *
   439   14.9  0.0  1.0  chr19             23833974 23834075 (24615696) C Gypsy-31-LTR_DR   LTR/Gypsy             (777)    177      77 1490905  
   304   23.0  3.9  0.8  chr19             23833988 23834114 (24615657) C Polinton-1_DR     DNA/Maverick          (789)  17696   17566 1490906 *
   627    9.4  4.3  1.6  chr19             23834004 23834020 (24615751) + hAT-N48B_DR       DNA/hAT-Ac             1597   1701   (435) 1490907  
   502    8.4  7.3  2.6  chr19             23834021 23834130 (24615641) + EnSpm-9_DR        DNA/CMC-EnSpm           723    837  (7783) 1490908  
   237   12.1  0.0  0.0  chr19             23834076 23834141 (24615630) C Gypsy152B-LTR_DR  LTR/Gypsy             (831)     92      27 1490909 *
   240    3.7  0.0  1.9  chr19             23834088 23834142 (24615629) + CryptonV-2_DR     DNA/Crypton-V           754    807 (21004) 1490910 *
   304   17.9 13.7  0.0  chr19             23834099 23834193 (24615578) C Harbinger-N17_DR  DNA/PIF-Harbinger    (1088)    557     450 1490911  
   212   28.3  4.0  1.0  chr19             23835442 23835541 (24614230) C hAT-N127_DR       DNA/hAT-Charlie      (2481)   7835    7733 1490912  
   523   15.4  0.0  0.0  chr19             23836172 23836262 (24613509) + hAT-27N1_DR       DNA/hAT-Ac                1     91   (640) 1490913  
   282   26.0  6.7  0.8  chr19             23836263 23836290 (24613481) + CryptonV-N5_DR    DNA/Crypton-V          9776   9901 (14636) 1490914  
   842   19.9  8.7  0.6  chr19             23836864 23837172 (24612599) + HATN1_DR          DNA/hAT                  94    427     (0) 1490915  
   201   15.9  0.0  0.0  chr19             23837611 23837654 (24612117) C Zisupton-6_DR     DNA/Zisupton        (20856)   1260    1217 1490916 *
  1953    5.4  4.3 11.3  chr19             23837625 23838019 (24611752) + RTEX-2_DR         LINE/RTE-X             2860   3229    (31) 1490917  
   448   15.5  0.0  8.7  chr19             23837923 23838035 (24611736) C HATN15_DR         DNA/hAT-Ac            (427)    653     550 1490918 *
  2450   11.8 18.4  0.7  chr19             23838449 23838970 (24610801) C DNA4-1B_DR        DNA/Sola-2              (0)    614       1 1490919  
   216   25.8  9.1  0.0  chr19             23839579 23839644 (24610127) + ERV3_DR-I         LTR/ERV1               8503   8574   (764) 1490920  
   928   10.6 18.0 26.9  chr19             23839659 23840198 (24609573) + hAT-N92_DR        DNA/hAT-Ac               98    599   (976) 1490921  
   227   14.8  1.2  0.0  chr19             23840188 23840236 (24609535) C SAT-27_DR         Satellite             (818)     49       1 1490922 *
  5784    7.2  4.3 12.0  chr19             23840240 23841305 (24608466) + DNA-TA-7_DR       DNA/TcMar-Fot1            1    993     (0) 1490923  
   219   18.6  4.0  5.5  chr19             23841249 23841322 (24608449) C Harbinger3_DR     DNA/PIF-Harbinger    (1697)   1902    1830 1490924 *
   938   10.2  3.0  3.0  chr19             23841306 23841483 (24608288) C SAT-27_DR         Satellite             (243)    178       1 1490925  
   225   28.9  1.9  3.3  chr19             23841393 23841546 (24608225) C Helitron-N3B_DR   RC/Helitron          (4102)   2502    2351 1490926 *
  2098   16.0  3.6  6.7  chr19             23841424 23841973 (24607798) + Merlin-1_DR       DNA/Merlin             2171   2704  (7823) 1490927 *
  2945   12.8  8.8  1.1  chr19             23841503 23842080 (24607691) + Helitron-N2_DR    RC/Helitron             940   1561   (902) 1490928  
   637    2.0 21.2  0.0  chr19             23841967 23842112 (24607659) + EnSpm-N2_DR       DNA/CMC-EnSpm          2955   3131   (884) 1490929 *
   501   15.5 12.5  6.4  chr19             23841992 23842270 (24607501) C SAT-27_DR         Satellite               (6)    296       1 1490930 *
   830    7.3  2.7  0.8  chr19             23842235 23842362 (24607409) + Helitron-N5_DR    RC/Helitron            3743   3868  (5641) 1490931  
 13388    5.6  6.2  4.4  chr19             23842364 23845806 (24603965) C EnSpm-N47_DR      DNA/CMC-EnSpm?          (0)   3017       1 1490932  
   401   18.4  2.4  8.5  chr19             23846077 23846201 (24603570) C DNA-2-29_DR       DNA                     (4)    128      11 1490933 *
   582   17.3 18.8  0.9  chr19             23846117 23846308 (24603463) + hAT-N203_DR       DNA/hAT-Tip100         2994   3219  (2322) 1490934 *
   886   10.4  0.0  0.8  chr19             23846215 23846349 (24603422) C HATN2_DR          DNA/hAT              (1060)    159      26 1490935  
   260   27.2  4.9  5.5  chr19             23846381 23846563 (24603208) C DNA2-16_DR        DNA                  (7540)  10511   10330 1490936  
   330   19.8 14.8  1.6  chr19             23847076 23847183 (24602588) + ENSPM-6_DR        DNA/CMC-EnSpm            65    186 (32430) 1490937 *
   804   20.9  0.0  0.0  chr19             23847158 23847315 (24602456) C ENSPM-6_DR        DNA/CMC-EnSpm       (32458)    158       1 1490938  
   398    8.1  1.8  0.5  chr19             23847316 23847380 (24602391) + Helitron-N5_DR    RC/Helitron             828    884  (8625) 1490939  
   303   16.2  5.8  1.4  chr19             23847321 23847389 (24602382) + MOSAT_DR          Satellite              1058   1129   (958) 1490940 *
 11466    2.0  3.1  0.2  chr19             23847373 23848765 (24601006) + hAT-N35_DR        DNA/hAT-Ac                1   1433     (0) 1490941  
  2741   17.8  3.6  1.0  chr19             23848707 23848765 (24601006) + Helitron-N5_DR    RC/Helitron            2031   2474  (7035) 1490942 *
  2905   14.3  2.8  0.0  chr19             23848766 23849261 (24600510) + MOSAT_DR          Satellite               495   1004  (1083) 1490943  
  2219    7.7 22.1  0.6  chr19             23849262 23849654 (24600117) + hAT-N160B_DR      DNA/hAT-Ac                1    477  (1054) 1490944 *
  2741   17.8  3.6  1.0  chr19             23849262 23849279 (24600492) + Helitron-N5_DR    RC/Helitron            2475   2626  (6883) 1490942  
  5746    8.0  3.0  1.1  chr19             23849654 23850488 (24599283) + piggyBac-N4_DR    DNA/PiggyBac            473   1323     (0) 1490945  
   356   10.0  0.0  0.0  chr19             23850498 23850547 (24599224) + ERV1-N1C_DR-LTR   LTR/ERV1                513    562   (306) 1490946  
  2550    6.8  0.6  1.5  chr19             23850548 23850885 (24598886) + hAT-N100B_DR      DNA/hAT-Ac                1    335   (917) 1490947  
   429    4.3  0.0  0.0  chr19             23850886 23850932 (24598839) + DNA-8-19_DR       DNA/hAT-Tip100            1     47  (1600) 1490948  
  7639    8.5  8.1  7.5  chr19             23850938 23852414 (24597357) + DNA-8-19_DR       DNA/hAT-Tip100          156   1639     (8) 1490949  
  9673    2.9  0.1  1.1  chr19             23852432 23853586 (24596185) C Harbinger3N_DR    DNA/PIF-Harbinger       (0)   1144       1 1490950  
  6627    4.1  2.2  3.5  chr19             23853587 23854503 (24595268) + hAT-N100B_DR      DNA/hAT-Ac              341   1245     (7) 1490951  
   457    6.5  1.6  0.0  chr19             23854542 23854603 (24595168) + ERV1-N1C_DR-LTR   LTR/ERV1                739    801    (67) 1490946  
   233   26.8  0.0  6.7  chr19             23854985 23855048 (24594723) + CryptonV-N6_DR    DNA/Crypton-V            52    111   (451) 1490952  
   277   19.1  4.4  6.8  chr19             23855052 23855141 (24594630) + CryptonV-N6_DR    DNA/Crypton-V           194    281   (281) 1490953 *
   355   18.0  1.1  0.0  chr19             23855117 23855205 (24594566) + hAT-N36_DR        DNA/hAT                 155    244  (1496) 1490954  
   265   22.8  6.8  1.9  chr19             23855153 23855255 (24594516) C Harbinger-N17_DR  DNA/PIF-Harbinger    (1088)    557     450 1490955 *
  1927    3.1  0.0  0.9  chr19             23855299 23855529 (24594242) + SINE3-1           SINE/5S-Deu-L2          362    590     (0) 1490956  
   200   21.3  4.1  4.1  chr19             23855485 23855512 (24594259) + IS3EU-1_DR        DNA/IS3EU              6624   6673  (2031) 1490957 *
   221    8.9  4.3  2.1  chr19             23855513 23855558 (24594213) + DNA-1-8_DR        DNA                     796    842   (719) 1490958  
   200   21.3  4.1  4.1  chr19             23855559 23855582 (24594189) + IS3EU-1_DR        DNA/IS3EU              6674   6721  (1983) 1490957  
   563   13.2  0.0  0.0  chr19             23857534 23857624 (24592147) + hAT-27N1_DR       DNA/hAT-Ac                1     91   (640) 1490959  
   983   19.9  7.4  0.3  chr19             23858225 23858536 (24591235) + HATN1_DR          DNA/hAT                  94    427     (0) 1490960  
   223   20.0  0.0  0.0  chr19             23858966 23859020 (24590751) + EnSpm-N36_DR      DNA/CMC-EnSpm          1221   1275  (1950) 1490961 *
   238   13.0  0.0  0.0  chr19             23858975 23859020 (24590751) C L1-56_DR          LINE/L1                (87)   4895    4850 1490962  
   200   19.0  0.0  7.5  chr19             23858984 23859040 (24590731) C DNA6-4_DR         DNA                  (1377)   2162    2110 1490963 *
  1958    3.3  9.4  9.7  chr19             23858997 23859367 (24590404) + RTEX-2_DR         LINE/RTE-X             2860   3229    (31) 1490964  
   430   16.5  0.0  8.7  chr19             23859271 23859383 (24590388) C HATN15_DR         DNA/hAT-Ac            (427)    653     550 1490965 *
  2542   12.6 15.7  1.8  chr19             23859786 23860325 (24589446) C DNA4-1B_DR        DNA/Sola-2              (0)    614       1 1490966  
   825   15.9  4.4 23.6  chr19             23860840 23861160 (24588611) + L2-2_DRe          LINE/L2                 713    983  (3255) 1490967  
 20184    9.7  7.5  0.5  chr19             23861370 23864414 (24585357) + L2-2_DRe          LINE/L2                 978   4234     (4) 1490967  
   286   19.7  9.1  0.0  chr19             23864609 23864674 (24585097) + ERV3_DR-I         LTR/ERV1               8503   8574   (764) 1490968  
   832   23.8  2.2  7.6  chr19             23864687 23865045 (24584726) C DNA6-6_DR         DNA                  (1509)   9772    9432 1490969  
   778   13.2 33.2  3.4  chr19             23864924 23865221 (24584550) + hAT-N92_DR        DNA/hAT-Ac              216    599   (976) 1490970 *
   227   15.2  1.3  0.0  chr19             23865213 23865259 (24584512) C SAT-27_DR         Satellite             (820)     47       1 1490971 *
  4839   10.5  5.3 10.0  chr19             23865263 23866299 (24583472) + DNA-TA-7_DR       DNA/TcMar-Fot1            1    993     (0) 1490972  
   885    9.4  3.1  3.1  chr19             23866300 23866469 (24583302) C SAT-27_DR         Satellite             (243)    170       1 1490973 *
  2712   13.8  2.6  7.4  chr19             23866419 23866494 (24583277) + Helitron-N3B_DR   RC/Helitron            5076   5669   (933) 1490974  
  3121    6.8  6.2  6.0  chr19             23866495 23867040 (24582731) + Mariner-N38_DR    DNA/TcMar-Tc1             1    547     (0) 1490975  
   299   11.7  5.0  0.0  chr19             23866992 23867051 (24582720) + EnSpm-N48B_DR     DNA/CMC-EnSpm          1809   1871  (5088) 1490976 *
   238   11.5  1.9  1.9  chr19             23867088 23867140 (24582631) C TDR17B            DNA/Sola-1            (509)   1037     985 1490977  
  6533   10.4 10.6  0.8  chr19             23867150 23868274 (24581497) + LOOPERN1_DR       DNA/Kolobok-T2            1   1234     (0) 1490978  
  1018   16.6  1.3  8.4  chr19             23868306 23868535 (24581236) C hAT-N47B_DR       DNA/hAT-Tip100        (181)    807     593 1490979 *
  1415   19.7  1.1 25.1  chr19             23868335 23868627 (24581144) C EnSpm-N11_DR      DNA/CMC-EnSpm        (1543)   3810    3359 1490980  
  1779   12.1  0.4  0.8  chr19             23868628 23868894 (24580877) + SINE2-4_DR        SINE/tRNA-V-RTE          56    321    (50) 1490981  
  1165    8.9  3.0  0.0  chr19             23868890 23869058 (24580713) + piggyBac-N4_DR    DNA/PiggyBac           1150   1323     (0) 1490982 *
  1767   13.8  1.8  0.0  chr19             23869069 23869351 (24580420) + ERV1-N1C_DR-LTR   LTR/ERV1                514    801    (67) 1490983  
   271   23.5  0.0  6.2  chr19             23869700 23869767 (24580004) + CryptonV-N6_DR    DNA/Crypton-V            52    115   (447) 1490984  
   201   21.3  0.0  6.1  chr19             23869744 23869813 (24579958) C DNA2-10_DR        DNA                   (367)   3154    3089 1490985 *
   664   19.4  0.0  1.9  chr19             23869776 23869933 (24579838) + Zisupton-7_DR     DNA/Zisupton          11321  11475  (5607) 1490986  
   631    5.0  0.1  0.4  chr19             23869857 23869995 (24579776) + hAT-N48B_DR       DNA/hAT-Ac             1458   1713   (427) 1490987 *
   574   13.4  4.4  0.8  chr19             23872025 23872137 (24577634) + hAT-27N1_DR       DNA/hAT-Ac                1    117   (614) 1490988  
   226   27.5  9.2  0.0  chr19             23872031 23872150 (24577621) C Zisupton-6_DR     DNA/Zisupton        (16427)   5689    5559 1490989 *
   948   19.8  6.7  0.6  chr19             23872716 23873030 (24576741) + HATN1_DR          DNA/hAT                  94    427     (0) 1490990  
   381   19.2  0.0  7.9  chr19             23873890 23873985 (24575786) + Helitron-1_DR     RC/Helitron           11263  11351 (14949) 1490991 *
  2067   13.6 19.8  2.0  chr19             23873901 23874416 (24575355) C DNA-4-1_DR        DNA/Sola-2              (5)    607       2 1490992  
   263   25.0  0.0  0.0  chr19             23876007 23876074 (24573697) + CryptonV-2_DR     DNA/Crypton-V         19414  19481  (2330) 1490993  
   282   11.2 10.4  5.3  chr19             23876588 23876714 (24573057) C hAT-2_DR          DNA/hAT-Charlie       (125)   2411    2339 1490994  
   823   15.5  0.7  0.0  chr19             23877655 23877795 (24571976) C SINE_DR1          SINE                    (0)    258     117 1490995  
  5171    8.6 23.8  3.6  chr19             23877796 23878845 (24570926) + TDR22             DNA                       1   1255     (0) 1490996  
  1406   11.5  0.5  3.4  chr19             23878846 23879068 (24570703) C TDR3B             DNA/hAT-Charlie       (187)    218       1 1490997  
   218   13.5 17.3  0.0  chr19             23879069 23879117 (24570654) C SINE_DR1          SINE                  (146)    112      55 1490998  
   233   13.5 13.5  0.0  chr19             23880770 23880821 (24568950) + Kolobok-N10B_DR   DNA/Kolobok              49    107   (164) 1490999  
  1019   10.7  6.3  0.0  chr19             23880854 23881012 (24568759) + TDR23             DNA                       2    170   (977) 1491000  
  7131    2.4  4.8  1.1  chr19             23881013 23881906 (24567865) + HATN11_DR         DNA/hAT-hobo              1    927     (0) 1491001  
   418   19.1 25.1  0.5  chr19             23881907 23882054 (24567717) C hAT-N127_DR       DNA/hAT-Charlie      (3136)   7180    6993 1491002  
   366   14.6 27.4  1.6  chr19             23881928 23882073 (24567698) + MuDR-2_DR         DNA/MULE-MuDR         18835  19017  (4916) 1491003 *
   753    6.9 25.9  0.0  chr19             23881945 23882075 (24567696) C SINE2-4_DR        SINE/tRNA-V-RTE         (0)    371     207 1491004  
  1820   11.3 38.3  0.2  chr19             23882076 23882527 (24567244) C EnSpm-N23_DR      DNA/CMC-EnSpm           (6)    632       9 1491005  
   307   26.2 15.4  3.5  chr19             23882076 23882124 (24567647) C Penelope-1_DR     LINE/Penelope         (580)   3864    3664 1491006 *
  1285    7.8  8.4  0.0  chr19             23882514 23882704 (24567067) C DNA8-17_DR        DNA/hAT-Tip100        (298)   1515    1309 1491007  
   921   17.1 12.1  2.9  chr19             23882517 23882739 (24567032) + MuDR-2_DR         DNA/MULE-MuDR         20048  20290  (3643) 1491008 *
  4942   12.1  7.6  1.4  chr19             23882707 23883611 (24566160) + TDR23             DNA                     187   1147     (0) 1491009  
   599   17.4  0.5 14.0  chr19             23883629 23883822 (24565949) C L2-1B_DR          LINE/L2                (38)    970     800 1491010  
   236   26.6  1.2  2.5  chr19             23883809 23883822 (24565949) C CryptonV-3_DR     DNA/Crypton-V        (6410)  17043   17031 1491011 *
  1000    9.8  9.7  1.0  chr19             23883823 23884008 (24565763) C DNA11TA1_DR       DNA/CMC-EnSpm           (1)    202       1 1491012  
   897   17.0  1.1  1.7  chr19             23884022 23884195 (24565576) + Kolobok-N10B_DR   DNA/Kolobok              99    271     (0) 1491013  
   366   25.8  4.1  3.5  chr19             23884196 23884208 (24565563) + EnSpm-15_DR       DNA/CMC-EnSpm          9913  10035  (1419) 1491014  
   916   17.0  0.6  2.8  chr19             23884236 23884417 (24565354) + ANGEL             DNA/Kolobok               1    178   (131) 1491015  
   204   23.6  0.0  1.8  chr19             23885005 23885060 (24564711) + Helitron-2_DR     RC/Helitron           12113  12167 (15245) 1491016 *
   720   22.6  3.0  6.5  chr19             23885014 23885250 (24564521) + IS3EU-1_DR        DNA/IS3EU              3904   4132  (4572) 1491017  
   482   18.6  7.3 15.2  chr19             23885057 23885070 (24564701) C EnSpm-8_DR        DNA/CMC-EnSpm        (1542)   7899    7796 1491018 *
  1061   16.9  4.6  0.0  chr19             23885071 23885289 (24564482) C ANGEL             DNA/Kolobok            (78)    231       3 1491019  
   482   18.6  7.3 15.2  chr19             23885290 23885303 (24564468) C EnSpm-8_DR        DNA/CMC-EnSpm        (1542)   7795    7670 1491018  
   360   22.7 11.0  0.5  chr19             23885480 23885652 (24564119) C ASAT_CY           Satellite              (70)    192       2 1491020  
   306   21.8 13.8  1.7  chr19             23885556 23885714 (24564057) + Mariner-N31_DR    DNA/TcMar-Tc1           316    493    (47) 1491021 *
   419   10.3  1.7  0.0  chr19             23885724 23885781 (24563990) + Harbinger-4N1B_DR DNA/PIF-Harbinger         3     61  (1102) 1491022 *
  1144   19.8  5.4  2.3  chr19             23885762 23885811 (24563960) C hAT-N31_DR        DNA/hAT-Ac             (96)   1366    1138 1491023  
  1386   13.9  0.0  0.0  chr19             23885812 23886013 (24563758) C TDR4              DNA                    (98)    203       2 1491024  
  1307   12.0 10.2  0.0  chr19             23886016 23886230 (24563541) + Harbinger-4N1B_DR DNA/PIF-Harbinger        52    288   (875) 1491025  
  9935    8.5  5.9  3.6  chr19             23886231 23887882 (24561889) + hAT-N54_DR        DNA/hAT-Ac                1   1689     (0) 1491026  
  4738   11.6  5.1  4.5  chr19             23887883 23888760 (24561011) + Harbinger-4N1B_DR DNA/PIF-Harbinger       281   1163     (0) 1491027  
   330   18.2  0.0  0.0  chr19             23889056 23889110 (24560661) + Harbinger-N27_DR  DNA/PIF-Harbinger?       76    130    (90) 1491028  
  1914   12.2  2.1  0.7  chr19             23889885 23890172 (24559599) C SINE2-4_DR        SINE/tRNA-V-RTE        (74)    297       6 1491029  
  1645   19.8  2.8  0.3  chr19             23890173 23890201 (24559570) C DNA2-16_DR        DNA                 (11999)   5998    5721 1491030  
  1486   10.2 15.8  0.3  chr19             23890256 23890521 (24559250) + Mariner-N44_DR    DNA/TcMar-Tc1           260    566    (88) 1491031  
  6045   11.0  4.5  5.0  chr19             23890572 23891608 (24558163) C LOOPERN5_DR       DNA/Kolobok-T2        (205)   1032       1 1491032  
   219   25.4  0.0  0.0  chr19             23892327 23892385 (24557386) C L2-2_DRe          LINE/L2                 (4)   4234    4176 1491033  
  1384   16.8 27.8  1.4  chr19             23892618 23892961 (24556810) C Kolobok-N5_DR     DNA/Kolobok-T2?         (8)    477      43 1491034  
   417   24.0 11.9  3.3  chr19             23893104 23893297 (24556474) C DNA8-10_DR        DNA/hAT-Ac             (25)   3993    3784 1491035 *
   877   14.0  4.0  7.2  chr19             23893229 23893428 (24556343) C DNA2-16_DR        DNA                  (9806)   8245    8052 1491036  
   554   13.8 16.7  6.2  chr19             23893306 23893467 (24556304) C Merlin-1_DR       DNA/Merlin           (1704)   8823    8646 1491037 *
   394   10.1  0.0 10.0  chr19             23893764 23893840 (24555931) C TDR9              DNA                   (128)     80      11 1491038 *
  1359   11.2  7.9  2.9  chr19             23893773 23894001 (24555770) C SINE2-4_DR        SINE/tRNA-V-RTE         (0)    371     132 1491039  
   493   22.1  7.4 18.6  chr19             23893784 23894027 (24555744) C CryptonV-2_DR     DNA/Crypton-V         (665)  21146   20926 1491040 *
  3191   10.7 15.8  3.1  chr19             23895255 23896019 (24553752) + Tx1-36_DR         LINE/L1-Tx1             711   1569    (15) 1491041  
  1624   13.7 18.2  7.7  chr19             23896089 23896610 (24553161) C hAT-N155_DR       DNA/hAT-Tip100         (15)    573       1 1491042  
  1467   10.3 19.4  0.0  chr19             23896826 23897088 (24552683) + HE1_DR1           SINE/tRNA-V-RTE          55    368    (34) 1491043  
  1017   17.5  5.2  1.7  chr19             23896886 23897118 (24552653) C EnSpm-N48B_DR     DNA/CMC-EnSpm        (4387)   2572    2332 1491044 *
   246   17.6 12.9  6.8  chr19             23897167 23897306 (24552465) C TE-X-25_DR        Unknown               (431)    395     248 1491045  
  1177   18.9  2.3  4.8  chr19             23897351 23897378 (24552393) C EnSpm-6N1_DR      DNA/CMC-EnSpm        (5388)   3848    3827 1491046  
  1487   14.1  2.0  1.2  chr19             23897379 23897623 (24552148) + SINE2-4_DR        SINE/tRNA-V-RTE           1    247   (124) 1491047  
  6493    6.4  7.7  3.6  chr19             23898594 23899616 (24550155) + DNA6-9B_DR        DNA/hAT-hAT5              1   1064     (0) 1491048  
   340   16.6  2.6  6.2  chr19             23899814 23899858 (24549913) + Helitron-N3B_DR   RC/Helitron            2341   2452  (4152) 1491049  
   345    8.4  1.4  0.0  chr19             23899859 23899929 (24549842) C EnSpm-N2_DR       DNA/CMC-EnSpm         (928)   3087    3016 1491050 *
   711    9.1  0.0  0.0  chr19             23899880 23900030 (24549741) C DNA9-3_DR         DNA/MULE-MuDR?       (1855)   9524    9375 1491051  
   430    5.2  0.0  0.0  chr19             23899925 23900057 (24549714) + hAT-30N1_DR       DNA/hAT-Ac             1310   1430   (603) 1491052 *
   488   24.8  4.1  0.0  chr19             23900077 23900197 (24549574) C SINE3-2_DR        SINE?                  (38)    126       1 1491053  
   914    7.8  0.0  0.8  chr19             23900209 23900337 (24549434) C DNA-5-7_DR        DNA/hAT-hAT5            (0)    674     547 1491054  
   241   18.4  1.4 11.9  chr19             23900323 23900333 (24549438) C Merlin-2_DR       DNA/Merlin           (7780)   6141    6138 1491055 *
  6115    6.8  6.3  0.1  chr19             23900334 23901176 (24548595) C Kolobok-N8_DRe    DNA/Kolobok-T2          (0)    895       1 1491056  
  2467   10.2 21.0  0.2  chr19             23901177 23901615 (24548156) C DNA-5-7_DR        DNA/hAT-hAT5          (142)    532       2 1491054  
   207   28.0  0.0  0.0  chr19             23901582 23901622 (24548149) C DNA-8-9_DR        DNA/hAT-Ac           (2668)   1051    1011 1491057 *
  7571    9.1  6.1  6.0  chr19             23901623 23902902 (24546869) + hAT-N185B_DR      DNA/hAT?                  1   1281    (75) 1491058  
   207   21.1  0.0  0.0  chr19             23902892 23902902 (24546869) + DNA2-7_DR         DNA                    5002   5012  (4638) 1491059 *
  2379   17.4 11.1  0.7  chr19             23902903 23903399 (24546372) + Harbinger-8N2_DR  DNA/PIF-Harbinger         1    548     (0) 1491060  
   407   10.1  2.4  3.7  chr19             23903400 23903467 (24546304) + hAT-N185B_DR      DNA/hAT?               1290   1356     (0) 1491061  
  2813    8.2  8.8  0.6  chr19             23903480 23903931 (24545840) + DNA-4-5_DR        DNA                       3    491   (436) 1491062  
  3128    8.7  1.8  2.5  chr19             23903932 23904379 (24545392) C DNA-3-2_DR        DNA                     (0)    973     529 1491063  
  4694    8.2  0.4  1.0  chr19             23904382 23905080 (24544691) C TE-X-11_DR        Unknown                 (0)   2206    1512 1491064  
  4613    8.5  5.9  3.1  chr19             23905084 23905846 (24543925) C TE-X-11_DR        Unknown              (1408)    798      15 1491064  
  2165    7.1  5.8  0.0  chr19             23905843 23906150 (24543621) C DNA-3-2_DR        DNA                   (463)    510     185 1491063 *
  2271   10.5  1.3  0.0  chr19             23906151 23906463 (24543308) + EnSpm-N61_DR      DNA/CMC-EnSpm             1    317  (3816) 1491065  
   518   10.7  3.5  0.9  chr19             23906473 23906585 (24543186) + DNA-4-5_DR        DNA                     799    914    (13) 1491066  
  2019   11.8  5.3  3.0  chr19             23906644 23907002 (24542769) + hAT-N69_DR        DNA/hAT-Ac              126    492   (781) 1491067  
  1407   17.3  1.4  3.3  chr19             23907022 23907302 (24542469) + Harbinger-8N2_DR  DNA/PIF-Harbinger       263    538    (10) 1491068  
   212   29.0  0.0  0.0  chr19             23907340 23907408 (24542363) + ANGEL             DNA/Kolobok               4     72   (237) 1491069  
  4728    8.8  2.6  0.7  chr19             23907946 23908634 (24541137) C DIRS-N2_DR        LTR/Ngaro            (1545)   4484    3783 1491070  
 25366    1.1  3.0  0.4  chr19             23908720 23911674 (24538097) + hAT-N68_DR        DNA/hAT-Ac                1   3032     (0) 1491071  
   332   27.9  7.4  5.2  chr19             23911676 23911943 (24537828) + Harbinger-8N2_DR  DNA/PIF-Harbinger       273    555     (0) 1491072  
  1060   11.1  7.0  1.2  chr19             23912437 23912664 (24537107) C Mariner-N38_DR    DNA/TcMar-Tc1           (1)    546     306 1491073 *
  2544   15.6 10.4  2.1  chr19             23912662 23913190 (24536581) + hAT-N167B_DR      DNA/hAT-Charlie         163    694   (879) 1491074 *
  4705    5.2  0.3  0.2  chr19             23913190 23913770 (24536001) + SINE3-1           SINE/5S-Deu-L2            7    588     (2) 1491075  
   553    9.8  7.9 10.6  chr19             23913781 23913906 (24535865) + hAT-N167B_DR      DNA/hAT-Charlie         704    826   (747) 1491076  
   522   22.1  8.4  0.0  chr19             23913992 23914122 (24535649) C TE-X-8_DR         Unknown                (90)    394     253 1491077  
   334   31.4  4.6  5.7  chr19             23914123 23914186 (24535585) C Harbinger-N9_DR   DNA/PIF-Harbinger     (152)    490     298 1491078  
   429   10.5  1.3  0.0  chr19             23915373 23915448 (24534323) + piggyBac-N19_DR   DNA/PiggyBac?             2     78    (81) 1491079  
   718   20.5  2.7  4.6  chr19             23915476 23915695 (24534076) C ANGEL             DNA/Kolobok            (33)    276      61 1491080  
  2750   15.3  0.2  0.2  chr19             23915718 23916176 (24533595) C HarbingerN7_DR    DNA/PIF-Harbinger      (19)    459       1 1491081  
   212   17.1  2.4  0.0  chr19             23916150 23916190 (24533581) C EnSpm-N38_DR      DNA/CMC-EnSpm        (1718)    724     683 1491082 *
   308   16.3  3.1 19.6  chr19             23919745 23919874 (24529897) C CR1-18_DR         LINE/L2                 (0)   3428    3317 1491083  
   327   15.1  0.0  0.0  chr19             23920157 23920209 (24529562) + Mariner-N27_DR    DNA/TcMar-ISRm11        994   1046   (140) 1491084  
   372    8.3  0.0  1.7  chr19             23921144 23921204 (24528567) + ANGEL             DNA/Kolobok              13     72   (237) 1491085  
  2366   14.3 10.6  1.9  chr19             23921205 23921850 (24527921) + hAT-N52_DR        DNA/hAT-Ac                1    683     (0) 1491086  
   319   26.0  2.9 12.0  chr19             23921851 23922095 (24527676) + ANGEL             DNA/Kolobok              65    289    (20) 1491087  
   390   23.9 15.0  5.6  chr19             23922098 23922316 (24527455) + MOSAT_DR          Satellite               238    476  (1611) 1491088  
   365   25.7 13.1  6.3  chr19             23922317 23922409 (24527362) + Helitron-N5_DR    RC/Helitron            9178   9509     (0) 1491089  
   891   12.4  0.0  0.0  chr19             23922626 23922754 (24527017) + TC1DR3            DNA/TcMar-Tc1             1    129  (1096) 1491090 *
  2988    8.7 30.2  0.9  chr19             23922748 23923317 (24526454) + TC1DR3            DNA/TcMar-Tc1           491   1225     (0) 1491091  
   239   10.0  0.0  2.5  chr19             23923283 23923323 (24526448) C DNA8-26_DR        DNA                  (2990)   1540    1501 1491092 *
   676   11.1  0.0  1.0  chr19             23923321 23923420 (24526351) C SINE2-3_DR        SINE/tRNA-V-RTE       (193)    175      77 1491093  
   525   17.6  9.5  0.7  chr19             23923421 23923446 (24526325) + DNA8-23_DR        DNA                    1897   2033  (4706) 1491094  
  1422   13.6  4.7  0.4  chr19             23924164 23924421 (24525350) + ANGEL             DNA/Kolobok              41    309     (0) 1491095  
   466   27.1  5.5  2.9  chr19             23924184 23924243 (24525528) + EnSpm-N13_DR      DNA/CMC-EnSpm         13568  13798  (8351) 1491096 *
   679   20.5  3.9  3.9  chr19             23924244 23924446 (24525325) C hAT-N134_DR       DNA/hAT?              (143)    922     720 1491097  
   466   27.1  5.5  2.9  chr19             23924447 23924457 (24525314) + EnSpm-N13_DR      DNA/CMC-EnSpm         13799  13848  (8301) 1491096  
   211   24.3  6.8  4.0  chr19             23925662 23925734 (24524037) C Kolobok-N10_DR    DNA/Kolobok             (0)    643     569 1491098  
   322   31.1  4.8  3.7  chr19             23925750 23925936 (24523835) + Kolobok-N10_DR    DNA/Kolobok             113    301   (342) 1491099  
   389   16.9  4.2  9.8  chr19             23926181 23926298 (24523473) + Kolobok-N10_DR    DNA/Kolobok             357    468   (175) 1491100  
   636    8.6  9.5  0.0  chr19             23927064 23927168 (24522603) + Gypsy-235_DR-LTR  LTR/Gypsy?                1    115   (766) 1491101  
  3206   13.0 14.1  5.6  chr19             23927217 23928037 (24521734) + hAT-N177B_DR      DNA/hAT-Tip100            1    887    (77) 1491102  
   319   17.4  1.6  0.8  chr19             23928025 23928118 (24521653) C EnSpm-N44_DR      DNA/CMC-EnSpm        (1687)   6965    6888 1491103 *
   246    9.4  1.6  0.0  chr19             23928078 23928141 (24521630) C DNA-8-29_DR       DNA/hAT-Tip100        (145)    875     811 1491104 *
   217   14.5  3.6  1.8  chr19             23928109 23928164 (24521607) + Gypsy-235_DR-LTR  LTR/Gypsy?              320    376   (505) 1491105 *
   211   12.7  3.5  9.8  chr19             23928142 23928164 (24521607) + Zisupton-7_DR     DNA/Zisupton          12452  12533  (4549) 1491106 *
   353   17.1  1.2  0.0  chr19             23928178 23928259 (24521512) + Gypsy-235_DR-LTR  LTR/Gypsy?              622    704   (177) 1491105  
  1478    9.7  3.5  0.0  chr19             23928348 23928575 (24521196) + Merlin-N3_DR      DNA/Merlin               20    255     (0) 1491107  
   274   18.3  0.0  0.0  chr19             23928577 23928636 (24521135) + Gypsy-235_DR-LTR  LTR/Gypsy?              813    872     (9) 1491105  
   460   15.2  7.4  1.3  chr19             23928737 23928866 (24520905) + hAT-N129_DR       DNA/hAT-Ac               63    214   (386) 1491108  
   890   20.9  0.0  0.0  chr19             23929685 23929847 (24519924) C TDR19             DNA/hAT-Charlie       (242)    163       1 1491109  
   293   31.4  6.8  3.6  chr19             23929705 23929866 (24519905) + EnSpm-N10_DR      DNA/CMC-EnSpm          6067   6233  (3075) 1491110 *
   205   25.7 10.1  0.0  chr19             23929953 23930061 (24519710) C Kolobok-N10C_DR   DNA/Kolobok             (0)    344     225 1491111 *
   402   13.9  2.4  3.7  chr19             23930054 23930135 (24519636) + EnSpm-N11_DR      DNA/CMC-EnSpm           362    442  (4911) 1491112 *
  2801    8.8  7.7  1.1  chr19             23930063 23930559 (24519212) C piggyBac-N2_DR    DNA/PiggyBac            (7)    529       1 1491113  
   378   24.1  4.4  2.9  chr19             23930940 23931076 (24518695) + Kolobok-N10B_DR   DNA/Kolobok             131    269     (2) 1491114  
  1815    9.6 16.9  1.4  chr19             23931184 23931544 (24518227) C hAT-N58B_DR       DNA/hAT-Ac              (0)    791     376 1491115  
   264   13.2  0.0  0.0  chr19             23931523 23931560 (24518211) C hAT-N58C_DR       DNA/hAT-Ac            (494)    177     140 1491116 *
  1745    7.9  3.3  1.2  chr19             23931564 23931807 (24517964) + TE-X-18_DR        DNA                       1    249     (0) 1491117  
   554   14.9 15.8  0.0  chr19             23931812 23931925 (24517846) C hAT-N58C_DR       DNA/hAT-Ac            (539)    132       1 1491116  
   999   10.9 17.9  0.9  chr19             23931929 23932123 (24517648) + Mariner-N32_DR    DNA/TcMar-Tc1             1    228     (0) 1491118  
  1494    9.9  1.4  0.0  chr19             23932900 23933110 (24516661) + DNA2-16_DR        DNA                   13828  14041  (4010) 1491119  
   419   22.2  1.6  2.3  chr19             23933101 23933229 (24516542) C DNA11TA1_DR       DNA/CMC-EnSpm          (72)    131       4 1491120 *
   444   26.3  0.0  0.0  chr19             23933230 23933325 (24516446) C Harbinger-2N2_DR  DNA/PIF-Harbinger     (119)    507     412 1491121  
   208   25.0  0.0  0.0  chr19             23933325 23933384 (24516387) C Harbinger-2B_DR   DNA/PIF-Harbinger    (3217)    284     225 1491122 *
  2530   13.9 13.4  2.3  chr19             23933399 23933979 (24515792) C hAT-N54_DR        DNA/hAT-Ac             (95)   1594     951 1491123  
  1062   16.1  4.2  3.7  chr19             23933796 23934005 (24515766) C hAT-N190B_DR      DNA/hAT               (278)    460     250 1491124 *
  3193    8.7 26.7  0.9  chr19             23934006 23934622 (24515149) + DNA-8-21_DR       DNA/hAT-Ac                1    775   (509) 1491125  
  1212    8.2  4.0  4.0  chr19             23934635 23934862 (24514909) + DNA-8-21_DR       DNA/hAT-Ac             1057   1284     (0) 1491126  
  1435   15.1  7.6  8.2  chr19             23934863 23935230 (24514541) C hAT-N54_DR        DNA/hAT-Ac            (735)    954     589 1491123  
   777   12.3  8.9  0.0  chr19             23935236 23935381 (24514390) C hAT-N54_DR        DNA/hAT-Ac           (1324)    365     207 1491123  
  4634   10.3  0.9  0.3  chr19             23935389 23936066 (24513705) + Harbinger-N31_DR  DNA/PIF-Harbinger         1    682     (3) 1491127  
   818   15.3 16.9  3.9  chr19             23936070 23936252 (24513519) C hAT-N54_DR        DNA/hAT-Ac           (1483)    206       1 1491123  
   479   22.0 20.3  2.7  chr19             23936253 23936439 (24513332) C Harbinger-2N2_DR  DNA/PIF-Harbinger     (407)    219       1 1491121  
  1638   18.6 33.4  0.5  chr19             23936922 23937519 (24512252) C TC1DR3            DNA/TcMar-Tc1           (2)   1223     430 1491128  
   480    8.2  9.4  0.0  chr19             23937666 23937750 (24512021) + DNA8-25_DR        DNA                    1047   1139  (2828) 1491129 *
   649    8.3  0.0 16.3  chr19             23937678 23937820 (24511951) C L2-1_DR           LINE/L2                 (0)   4985    4863 1491130  
   521   24.8  6.7 16.0  chr19             23937825 23938334 (24511437) + DNA8-13_DR        DNA/hAT-Tip100?         217    658     (0) 1491131  
  6901    8.2  3.1  0.2  chr19             23938335 23939292 (24510479) + DNA8-8_DR         DNA/hAT-Charlie         222   1207     (0) 1491132  
  1697   11.6  0.8  0.8  chr19             23939299 23939559 (24510212) + Kolobok-4N1_DR    DNA/Kolobok-T2            1    261  (1408) 1491133  
   941    6.2  6.9  0.0  chr19             23939569 23939698 (24510073) + Kolobok-4N1_DR    DNA/Kolobok-T2          475    613  (1056) 1491134  
   227    6.7  0.0  0.0  chr19             23940131 23940160 (24509611) C hAT-N21B_DR       DNA/hAT-Ac             (87)   1214    1185 1491135  
  4884    2.7  0.2  0.3  chr19             23940307 23940892 (24508879) C SINE3-1           SINE/5S-Deu-L2          (0)    590       6 1491136  
   204   18.6  2.3  0.0  chr19             23941472 23941514 (24508257) + EnSpm-N25_DR      DNA/CMC-EnSpm          2367   2410  (2276) 1491137  
   201   10.3  0.0  0.0  chr19             23942062 23942100 (24507671) + (ATTG)n           Simple_repeat             1     39     (0) 1491138  
   376   20.0  6.9  0.9  chr19             23942124 23942138 (24507633) C DNA-N33_DR        DNA                  (1019)    684     664 1491139  
   543    9.4  7.2  1.0  chr19             23942139 23942235 (24507536) C ANGEL             DNA/hAT                 (0)    309     207 1491140  
   950   16.7  1.6  7.3  chr19             23942251 23942495 (24507276) + Academ-N1_DRe     DNA/Academ-1           1122   1353  (2675) 1491141  
   534   22.1  6.5  6.5  chr19             23942382 23942550 (24507221) + MuDR-2_DR         DNA/MULE-MuDR         10787  10955 (12978) 1491142 *
  3850   10.8 29.1  0.6  chr19             23942427 23943243 (24506528) + LOOPERN7_DR       DNA/Kolobok-T2          242   1290     (0) 1491143  
   202   25.0  0.0  0.0  chr19             23943244 23943295 (24506476) C ANGEL             DNA/hAT               (257)     52       1 1491140  
   861   21.6  8.3  0.4  chr19             23943495 23943528 (24506243) + Merlin-1_DR       DNA/Merlin             8639   8871  (1654) 1491144  
  1170   11.0  6.6  0.0  chr19             23943529 23943710 (24506061) + HE1_DR1           SINE/tRNA-V-RTE           2    195   (207) 1491145 *
  7313    9.3  5.5  1.7  chr19             23943704 23944804 (24504967) C L2-1_DR           LINE/L2                 (3)   4982    3841 1491146  
  1161   11.9  1.7  0.0  chr19             23944811 23944987 (24504784) C TDR17B            DNA/Sola-1            (956)    590     411 1491147  
   947   16.7  3.4  2.9  chr19             23944812 23945015 (24504756) + DNA6-6_DR         DNA                    4373   4577  (6704) 1491148 *
  2777   10.3  3.7  5.5  chr19             23945055 23945516 (24504255) C LOOPERN5_DR       DNA/Kolobok-T2        (428)    809     356 1491149  
   825   20.6  3.0 16.7  chr19             23945561 23945961 (24503810) C hAT-N126B_DR      DNA/hAT-Ac            (241)    359       6 1491150  
  2046   12.2 16.2  3.3  chr19             23946993 23947449 (24502322) + LOOPERN4_DR       DNA/Kolobok-T2            3    516   (401) 1491151  
   393    5.8  2.2  0.0  chr19             23947392 23947469 (24502302) C EnSpm-N14_DR      DNA/CMC-EnSpm         (919)   3661    3564 1491152 *
  4026   12.3  4.3  1.6  chr19             23947470 23948161 (24501610) C HATN13_DR         DNA/hAT-Ac              (0)   1119     409 1491153  
   508   13.9  0.0  0.0  chr19             23948159 23948230 (24501541) C HATN13_DR         DNA/hAT-Ac           (1046)     73       2 1491153 *
  2157   11.9  2.4  0.3  chr19             23948239 23948568 (24501203) + LOOPERN4_DR       DNA/Kolobok-T2          510    846    (71) 1491154  
  1113    7.7  7.1  0.5  chr19             23948913 23949095 (24500676) C L2-5_DRe          LINE/L2                 (4)   2223    2029 1491155  
   364   16.4  3.6  4.3  chr19             23949706 23949845 (24499926) + Helitron-2_DR     RC/Helitron           11711  11849 (15563) 1491156  
   336    5.6  3.1  7.5  chr19             23949761 23949857 (24499914) C EnSpm-6N1_DR      DNA/CMC-EnSpm        (7677)   1559    1467 1491157 *
   504   16.0  4.4  1.2  chr19             23949775 23949932 (24499839) C Helitron-N3B_DR   RC/Helitron          (4139)   2465    2303 1491158 *
  3906   10.3  0.7  7.0  chr19             23949794 23949844 (24499927) C Merlin-1_DR       DNA/Merlin           (8303)   2224    2028 1491159  
  3907    7.3  0.2  0.4  chr19             23949845 23950391 (24499380) + Mariner-N38_DR    DNA/TcMar-Tc1             2    547     (0) 1491160  
  3906   10.3  0.7  7.0  chr19             23950392 23950511 (24499260) C Merlin-1_DR       DNA/Merlin           (8303)   2027    1549 1491159  
   254    4.5  0.1  6.5  chr19             23950438 23950535 (24499236) + ENSPM-6_DR        DNA/CMC-EnSpm         21963  22027 (10589) 1491161 *
   240   14.1  0.0 13.8  chr19             23950444 23950471 (24499300) C Mariner-N29_DR    DNA/TcMar-ISRm11     (1081)    684     629 1491162 *
   274   17.0  0.0  0.0  chr19             23950472 23950524 (24499247) C Helitron-4_DR     RC/Helitron         (18423)  13445   13393 1491163  
   247    7.9  3.9  1.3  chr19             23950525 23950548 (24499223) C hAT-N155_DR       DNA/hAT-Tip100        (335)    253     175 1491164  
   240   14.1  0.0 13.8  chr19             23950549 23950575 (24499196) C Mariner-N29_DR    DNA/TcMar-ISRm11     (1081)    628     569 1491162  
   204    8.1 16.2  0.0  chr19             23950568 23950604 (24499167) C DNA-X-4_DR        DNA                   (473)    772     730 1491165 *
   239   13.3  0.0  2.2  chr19             23950595 23950640 (24499131) C DNA-X-4_DR        DNA                   (728)    517     473 1491165  
  1773   14.9  6.7  4.8  chr19             23950659 23951046 (24498725) C DNA-X-4_DR        DNA                   (850)    395       1 1491165  
  5957    9.5 18.6  2.7  chr19             23951057 23952182 (24497589) + hAT-N21B_DR       DNA/hAT-Ac                1   1301     (0) 1491166  
   620   13.1  2.4  8.2  chr19             23952511 23952677 (24497094) + Dada-U6_DR        DNA/Dada               7045   7202  (1761) 1491167  
   448    9.9  1.3  1.9  chr19             23952545 23952699 (24497072) + hAT-N39_DR        DNA/hAT-Tip100         1218   1371   (223) 1491168 *
   448   14.7  1.7  1.7  chr19             23952700 23952740 (24497031) + EnSpm-6N1_DR      DNA/CMC-EnSpm           988   1160  (8076) 1491169  
  1153   13.7  5.6  5.9  chr19             23953238 23953524 (24496247) + hAT-N102_DR       DNA/hAT-Tip100          543    828     (0) 1491170  
   990   20.5  4.2  2.9  chr19             23954537 23954568 (24495203) C MuDR-2_DR         DNA/MULE-MuDR        (3654)  20279   20245 1491171  
  2327   11.4  2.2  1.6  chr19             23954569 23954933 (24494838) + SINE2-4_DR        SINE/tRNA-V-RTE           2    368     (3) 1491172  
   289   26.9  3.2  5.7  chr19             23954827 23954856 (24494915) + CryptonV-N5_DR    DNA/Crypton-V          4712   4829 (19703) 1491173 *
   360   19.3  0.0  3.4  chr19             23954857 23954947 (24494824) + DNA-X-3_DR        DNA                     390    477   (997) 1491174  
   226   23.6  1.8  0.0  chr19             23954989 23955043 (24494728) C piggyBac-N14_DR   DNA/PiggyBac?         (351)    646     591 1491175  
  2567    7.3  2.4  3.2  chr19             23955052 23955462 (24494309) C DNA6-9B_DR        DNA/hAT-hAT5          (656)    408       1 1491176  
   214   28.7 10.0  3.4  chr19             23956097 23956316 (24493455) C EnSpm-N23_DR      DNA/CMC-EnSpm          (25)    613     380 1491177  
   577   16.2  1.8  0.0  chr19             23956332 23956442 (24493329) C EnSpm-N23_DR      DNA/CMC-EnSpm         (459)    179      67 1491177  
   254   10.4  2.9  1.4  chr19             23957199 23957266 (24492505) + (TTTAG)n          Simple_repeat             2     70     (0) 1491178  
   236   21.3  4.4 14.4  chr19             23957559 23957695 (24492076) C hAT-N202_DR       DNA/hAT-Tip100       (1331)    554     430 1491179 *
   745   17.5  3.2  5.2  chr19             23957574 23957604 (24492167) C Kolobok-4_DR      DNA/Kolobok-T2       (3105)   3526    3500 1491180  
  2686    9.2  3.0  3.5  chr19             23957605 23958066 (24491705) + Mariner-N38_DR    DNA/TcMar-Tc1             1    460    (87) 1491181  
  1999   14.0 10.5  2.4  chr19             23957651 23958117 (24491654) + Merlin-1_DR       DNA/Merlin             4723   5226  (5301) 1491182 *
   259   20.7  1.7  0.0  chr19             23958069 23958126 (24491645) C hAT-N164_DR       DNA/hAT-Tip100       (1169)    871     813 1491183 *
   215   13.0  4.2  4.2  chr19             23958578 23958625 (24491146) + IS3EU-4_DR        DNA/IS3EU              1689   1736 (13293) 1491184  
   405   14.3 20.2  0.0  chr19             23958641 23958724 (24491047) C hAT-N108_DR       DNA/hAT-Ac              (0)    576     476 1491185 *
  1482    8.5 22.0  1.2  chr19             23958715 23958987 (24490784) C Tc1-7_DR          DNA/TcMar-Tc1        (1317)    329       1 1491186  
   558   16.8 35.3  0.0  chr19             23959049 23959215 (24490556) C SINE_DR1          SINE                   (31)    227       2 1491187  
   957   13.4 10.1 11.1  chr19             23959216 23959364 (24490407) C LINEX-1_DR        Retroposon            (501)    304     158 1491188  
   510   23.8  7.5  8.0  chr19             23959216 23959310 (24490461) + EnSpm-N49B_DR     DNA/CMC-EnSpm          1546   1806   (744) 1491189 *
  9057    4.3  1.7  0.8  chr19             23959368 23960512 (24489259) C TDR8              DNA/PIF-Harbinger       (0)   1155       1 1491190  
   261   15.6  0.0  0.0  chr19             23960477 23960521 (24489250) C Helitron-1_DR     RC/Helitron         (21333)   4967    4923 1491191 *
   347    0.0  0.0  0.0  chr19             23960480 23960517 (24489254) + Harbinger-2_DR    DNA/PIF-Harbinger      4290   4327     (0) 1491192  
   235   22.4  0.0  0.0  chr19             23960481 23960529 (24489242) + Helitron-4_DR     RC/Helitron           12651  12699 (19169) 1491193 *
   483   13.5  0.8 10.6  chr19             23960495 23960618 (24489153) C L2-33_DRe         LINE/L2                (66)   1382    1270 1491194  
   222   22.9  8.1  4.4  chr19             23960518 23960566 (24489205) + TDR8B             DNA/hAT-Ac              794    883    (80) 1491195 *
   425   18.6  1.5  3.8  chr19             23960624 23960757 (24489014) C hAT-N108_DR       DNA/hAT-Ac            (195)    381     251 1491185  
   369   15.8  2.8 11.1  chr19             23960727 23960833 (24488938) C Helitron-2_DR     RC/Helitron          (3563)  23849   23751 1491196 *
   633    5.0  2.5  0.0  chr19             23960754 23960833 (24488938) + TDR17B            DNA/Sola-1              403    484  (1062) 1491197 *
  1169    8.0  4.7  3.1  chr19             23960831 23961023 (24488748) C REX1-5_DR         LINE/Rex-Babar          (3)   2656    2461 1491198 *
  1916    7.3  6.9  0.7  chr19             23961020 23961294 (24488477) C SINE2-3_DR        SINE/tRNA-V-RTE        (76)    292       1 1491199  
  1647   15.7  5.3  1.8  chr19             23961295 23961338 (24488433) C EnSpm-N17_DR      DNA/TcMar            (2157)   3036    2982 1491200  
   211   28.4 19.0  0.0  chr19             23961431 23961546 (24488225) C EnSpm-N27B_DR     DNA/CMC-EnSpm           (6)    167      30 1491201  
   210   18.3  0.0  7.3  chr19             23962386 23962444 (24487327) C L1-21_DR          LINE/L1                (75)   5939    5885 1491202  
   672   21.3  1.3  0.6  chr19             23962553 23962708 (24487063) C Merlin-1_DR       DNA/Merlin           (6394)   4133    3977 1491203 *
  1934   10.7 15.2  0.0  chr19             23962573 23962900 (24486871) C HE1_DR1           SINE/tRNA-V-RTE        (20)    382       5 1491204  
  8212    8.1  4.9  1.1  chr19             23963558 23964730 (24485041) + TC1DR3            DNA/TcMar-Tc1             1   1217     (8) 1491205  
   236   19.2  0.0  9.5  chr19             23964838 23964906 (24484865) C Dada-tL_DR        DNA/Dada             (7427)   2980    2918 1491206 *
   338   22.8  0.0  1.1  chr19             23964856 23964948 (24484823) C Mariner-N31_DR    DNA/TcMar-Tc1          (58)    482     391 1491207  
   288   21.3  2.6  2.6  chr19             23965702 23965713 (24484058) C DNA-X-17_DR       DNA                   (749)   1625    1614 1491208  
  3210   10.6  8.0  4.0  chr19             23965714 23966313 (24483458) C hAT-N133_DR       DNA/hAT-Ac              (0)    623       1 1491209  
   457   12.3  2.4  1.2  chr19             23966243 23966324 (24483447) C DNA6-1_DR         DNA/hAT-hAT5          (927)    222     140 1491210 *
  7147   10.8  5.0  6.2  chr19             23966701 23967951 (24481820) C LOOPERN5_DR       DNA/Kolobok-T2          (0)   1237       1 1491211  
   310   21.2  3.9  3.9  chr19             23968730 23968832 (24480939) C HarbingerN6B_DR   DNA/PIF-Harbinger      (11)    711     609 1491212  
   686   15.4 22.8  2.5  chr19             23968980 23969251 (24480520) + hAT-N126D_DR      DNA/hAT-Ac               41    366   (248) 1491213  
   547   16.7  5.8  5.0  chr19             23969252 23969390 (24480381) + hAT-N175_DR       DNA/hAT-hAT5            301    440   (270) 1491214  
   324    5.0  0.0  0.0  chr19             23969401 23969440 (24480331) C Mariner-N31_DR    DNA/TcMar-Tc1           (0)    540     501 1491215  
  1324    9.4 15.8  1.8  chr19             23969475 23969766 (24480005) + Mariner-N31_DR    DNA/TcMar-Tc1           209    540     (0) 1491216  
  2560   13.3  1.4  1.4  chr19             23969943 23970384 (24479387) + Kolobok-N6_DR     DNA/Kolobok-T2?          16    457    (10) 1491217  
   236   24.6  3.0  3.0  chr19             23970960 23971026 (24478745) C ENSPM-6_DR        DNA/CMC-EnSpm       (18566)  14050   13984 1491218 *
   361   12.3  3.1  0.0  chr19             23970997 23971061 (24478710) + Zisupton-6_DR     DNA/Zisupton           8913   8979 (13137) 1491219  
   238   28.7  2.1  8.1  chr19             23970998 23971027 (24478744) C Helitron-N3B_DR   RC/Helitron           (905)   5699    5678 1491220 *
  3508    9.0  0.7  2.4  chr19             23971028 23971583 (24478188) + Mariner-N38_DR    DNA/TcMar-Tc1             1    547     (0) 1491221  
   321   22.5  3.9  5.9  chr19             23971497 23971600 (24478171) + Merlin-1_DR       DNA/Merlin             2090   2191  (8336) 1491222 *
   607   16.7  3.0  1.5  chr19             23971606 23971739 (24478032) + hAT-N175_DR       DNA/hAT-hAT5            516    651    (59) 1491223  
   276   26.8  0.9 10.7  chr19             23971873 23971985 (24477786) C Crypton-N1_DR     DNA/Crypton-A         (376)    108       6 1491224 *
  1068   12.8  3.4  0.5  chr19             23971972 23972175 (24477596) + Helitron-N3_DR    RC/Helitron            1909   2118   (898) 1491225  
   209   12.9 19.4  0.0  chr19             23972128 23972189 (24477582) + hAT-N91_DR        DNA/hAT-Ac               68    141   (214) 1491226 *
   222   24.5  0.0  0.0  chr19             23972256 23972308 (24477463) C ASAT_CY           Satellite              (67)    195     143 1491227  
  2516   15.1  6.3  5.2  chr19             23972359 23972926 (24476845) + TE-X-6B_DR        DNA/Crypton-A             1    574     (0) 1491228  
  1859   11.1 19.0  4.7  chr19             23975346 23975868 (24473903) + hAT-N177B_DR      DNA/hAT-Tip100            1    964     (0) 1491229  
   297   14.1  9.3 11.9  chr19             23976012 23976140 (24473631) C DNAX-16_DR        DNA                     (0)    423     298 1491230  
  1825   10.6  9.8  2.1  chr19             23976171 23976517 (24473254) C HATN10_DR         DNA/hAT-Ac             (82)    373       1 1491231  
   242   21.2  6.3 10.7  chr19             23976518 23976640 (24473131) C Mariner-N20_DR    DNA/TcMar-Tc1         (674)    195      78 1491232 *
   435   11.2  4.3  4.3  chr19             23976549 23976641 (24473130) C DNAX-16_DR        DNA                   (320)    103      11 1491230  
   865   16.1  2.6  3.6  chr19             23978292 23978485 (24471286) C IS3EU-4_DR        DNA/IS3EU            (5717)   9312    9121 1491233 *
  2191    9.9  6.0  0.6  chr19             23978359 23978694 (24471077) C SINE2-4_DR        SINE/tRNA-V-RTE        (12)    359       6 1491234  
  1783   15.8 24.8  8.5  chr19             23978695 23979023 (24470748) C Helitron-2_DR     RC/Helitron          (3599)  23813   23049 1491235  
  1143   19.4 12.5  4.1  chr19             23978715 23978771 (24471000) + EnSpm-15_DR       DNA/CMC-EnSpm           894   1279 (10171) 1491236 *
  1802    6.4 23.3  0.5  chr19             23978772 23979071 (24470700) C SINE2-3_DR        SINE/tRNA-V-RTE         (0)    368       1 1491237  
  1450   16.2 23.5  0.0  chr19             23979072 23979130 (24470641) C DNA2-16_DR        DNA                 (12235)   5816    5674 1491238  
  5140    7.7 24.7  0.4  chr19             23979264 23980247 (24469524) + DNA-2-10_DR       DNA/TcMar                 5   1226     (1) 1491239  
   343   21.2  3.2 28.7  chr19             23980529 23980806 (24468965) C EnSpm-N11_DR      DNA/CMC-EnSpm        (2356)   2997    2775 1491240 *
  1863    9.8 15.2  0.0  chr19             23980560 23980887 (24468884) + HE1_DR1           SINE/tRNA-V-RTE           1    378    (24) 1491241  
   498   18.9 10.4  4.6  chr19             23980764 23980907 (24468864) + ERV1-N1-I_DR      LTR/ERV1               1663   1814  (3703) 1491242 *
  1414   18.2  8.3  0.6  chr19             23980915 23981251 (24468520) + TDR25             DNA/hAT-Charlie          30    392   (219) 1491243  
  3987    3.5  3.5  0.0  chr19             23981472 23981987 (24467784) C L1-11_DR          LINE/L1                 (8)   7316    6783 1491244  
  1060   16.9  1.7  0.8  chr19             23981989 23982220 (24467551) + TDR25             DNA/hAT-Charlie         377    610     (1) 1491245  
   325   22.7  6.9  2.6  chr19             23984538 23984560 (24465211) C IS4EU-1_DR        DNA/PIF-ISL2EU       (2588)   2416    2388 1491246  
  1045   17.6 16.5  0.0  chr19             23984561 23984815 (24464956) + ANGEL             DNA/Kolobok               1    297    (12) 1491247  
  1197   18.1 24.7  3.4  chr19             23985223 23985704 (24464067) C TDR13D            DNA                    (18)    744     164 1491248  
   232   17.2 18.8  0.0  chr19             23986023 23986086 (24463685) + EnSpm-N16_DR      DNA/CMC-EnSpm             6     81   (121) 1491249 *
   302   22.5  4.7  3.7  chr19             23986071 23986176 (24463595) C EnSpm-N11_DR      DNA/CMC-EnSpm        (1936)   3417    3311 1491250 *
   475   16.5  0.0  0.0  chr19             23986105 23986183 (24463588) C DNA7-N2_DR        DNA/hAT-hAT6          (520)   1494    1416 1491251 *
   562   10.3  5.4  1.1  chr19             23986181 23986300 (24463471) + EnSpm-N16_DR      DNA/CMC-EnSpm            70    190     (6) 1491252  
  1107   22.6 13.7  4.5  chr19             23986368 23986915 (24462856) C hAT-N126B_DR      DNA/hAT-Ac              (1)    599       4 1491253  
  4420    9.7 15.6  0.2  chr19             23987131 23987875 (24461896) + LOOPERN3B_DR      DNA/Kolobok-T2            1    859   (190) 1491254  
  1330   15.0  3.2  3.6  chr19             23988548 23988581 (24461190) C DNA6-6_DR         DNA                  (4052)   7229    7197 1491255  
  1686    9.2  3.2  0.0  chr19             23988582 23988831 (24460940) + HE1_DR1           SINE/tRNA-V-RTE           2    259   (143) 1491256  
  1682    9.0 12.4  0.6  chr19             23989157 23989447 (24460324) + hAT-N80_DR        DNA/hAT-Tip100          488    812     (0) 1491257  
   222   23.4  0.0  0.0  chr19             23989448 23989492 (24460279) + EnSpm-N27B_DR     DNA/CMC-EnSpm           129    173     (0) 1491258  
   601   20.1  0.0  5.6  chr19             23990460 23990482 (24459289) + DNA6-6_DR         DNA                    7872   7887  (3394) 1491259  
  2515    8.3  2.4  0.3  chr19             23990483 23990821 (24458950) + SINE2-3B_DR       SINE/tRNA-V               1    346     (5) 1491260  
   875   23.9  4.9  0.9  chr19             23990927 23991129 (24458642) + HarbingerN6_DR    DNA/PIF-Harbinger         7    217   (176) 1491261  
  1869   14.2 14.2  0.0  chr19             23991227 23991565 (24458206) C HarbingerN6_DR    DNA/PIF-Harbinger       (6)    387       1 1491262  
   400   22.7 29.4  2.5  chr19             23991566 23991785 (24457986) + HarbingerN6_DR    DNA/PIF-Harbinger        81    358    (35) 1491263  
  1054   13.1 45.3  0.0  chr19             23991799 23992059 (24457712) C HarbingerN6_DR    DNA/PIF-Harbinger      (13)    380       2 1491264  
   306   22.2  0.0  0.0  chr19             23992006 23992068 (24457703) C hAT-N117_DR       DNA/hAT-Tip100       (2035)    622     560 1491265 *
  2328   13.6  1.6  4.3  chr19             23992149 23992578 (24457193) + Kolobok-N6_DR     DNA/Kolobok-T2?          39    457    (10) 1491266  
   451   18.4  6.8  0.0  chr19             23992623 23992725 (24457046) + DNA21TA1_DR       DNA/TcMar-Tc1           428    537     (2) 1491267  
   247   33.1  4.3 10.1  chr19             23992754 23993035 (24456736) C Helitron-2_DR     RC/Helitron         (22585)   4827    4561 1491268  
  1825   14.5  9.4  0.8  chr19             23993224 23993563 (24456208) + HE1_DR1           SINE/tRNA-V-RTE           2    370    (32) 1491269  
  4411   13.3  2.8  3.2  chr19             23994567 23995341 (24454430) + TDR13             DNA                       1    772     (0) 1491270  
   323   25.1  0.0  6.2  chr19             23996153 23996271 (24453500) + DNAX-20_DR        DNA/CMC-EnSpm             2    113   (581) 1491271  
  2226    7.5 17.1  0.4  chr19             23996808 23997251 (24452520) + TDR7              DNA                      24    541     (0) 1491272  
   207   12.5  0.0  0.0  chr19             23997226 23997257 (24452514) C DNA-N46_DR        DNA                    (80)    457     426 1491273 *
   634   17.9  4.3  1.2  chr19             23997276 23997439 (24452332) + TDR6              DNA                      81    249     (1) 1491274  
  1793   19.4  2.5  5.2  chr19             23997743 23997822 (24451949) + DNA2-7_DR         DNA                    4330   4398  (5252) 1491275  
  2422   10.1  4.5  0.8  chr19             23997823 23998180 (24451591) + SINE2-4_DR        SINE/tRNA-V-RTE           1    371     (0) 1491276  
   901   14.5  3.6  1.2  chr19             23998042 23998209 (24451562) + hAT-N127_DR       DNA/hAT-Charlie        6993   7164  (3152) 1491277 *
   236   12.7 16.4  0.0  chr19             23999115 23999169 (24450602) C hAT-N152_DR       DNA/hAT-Blackjack       (0)    330     267 1491278  
   868   21.5  7.6  5.5  chr19             23999323 23999623 (24450148) + Mariner-19_DR     DNA/TcMar-Tc1           128    434   (793) 1491279  
  1291   16.5 17.8  0.6  chr19             23999639 23999931 (24449840) + Mariner-19_DR     DNA/TcMar-Tc1           852   1194    (33) 1491280  
   779   23.4  0.0  2.0  chr19             24000112 24000336 (24449435) + SAT-2_DR          Satellite                 1    220     (3) 1491281  
  5172   16.0  4.0 15.7  chr19             24000344 24001851 (24447920) C Kolobok-N2A_DR    DNA/Kolobok-T2          (0)   1355       1 1491282  
   678   23.6  5.8  4.8  chr19             24001869 24002073 (24447698) C TC1DR3B           DNA/TcMar-Tc1         (675)    214       8 1491283  
   839    6.9  5.4  0.0  chr19             24003248 24003377 (24446394) C hAT-N25B_DR       DNA/hAT-Ac             (68)    652     516 1491284  
   237   12.8  4.3  0.0  chr19             24003377 24003423 (24446348) C hAT-N25_DR        DNA/hAT-Ac            (439)    390     342 1491285 *
   248   31.7  0.0  0.0  chr19             24003427 24003486 (24446285) + EnSpm-N10_DR      DNA/CMC-EnSpm          2644   2703  (6605) 1491286 *
   822   10.9 29.2  0.0  chr19             24003437 24003583 (24446188) C hAT-N25_DR        DNA/hAT-Ac            (639)    190       1 1491285  
  1033   15.1  0.5  0.5  chr19             24003635 24003821 (24445950) C Kolobok-N1_DR     DNA/Kolobok-T2?        (30)    769     583 1491287  
  1676    8.3  0.0  5.0  chr19             24004054 24004345 (24445426) C L2-44_DR          LINE/L2                 (5)   3027    2750 1491288  
   519   15.1  1.1  0.0  chr19             24004354 24004446 (24445325) + Kolobok-N2_DR     DNA/Kolobok-T2            8    101  (1270) 1491289  
   428   13.7  0.0  1.4  chr19             24004441 24004514 (24445257) + Kolobok-N2_DR     DNA/Kolobok-T2         1299   1371     (0) 1491290 *
  4748    0.9  0.4  0.0  chr19             24004556 24005092 (24444679) + Gypsy-15-LTR_DR   LTR/Gypsy                 1    539  (1426) 1491291 *
  7789    1.1  0.2  0.1  chr19             24005084 24005998 (24443773) + Gypsy-15-LTR_DR   LTR/Gypsy              1050   1965     (0) 1491291  
  3687   10.0  3.7  1.7  chr19             24005999 24006566 (24443205) C L2-44_DR          LINE/L2               (343)   2689    2111 1491288  
   216   13.9  2.3  0.0  chr19             24007868 24007910 (24441861) + DNA2-16_DR        DNA                   10033  10076  (7975) 1491292 *
   242   10.5  0.0  0.0  chr19             24007876 24007913 (24441858) + EnSpm-17_DR       DNA/CMC-EnSpm          2704   2741  (6535) 1491293 *
   448   21.4  0.0  0.0  chr19             24007904 24008006 (24441765) C ANGEL             DNA/Kolobok           (202)    107       5 1491294  
   231   20.1  0.8 16.5  chr19             24008007 24008022 (24441749) C EnSpm-17_DR       DNA/CMC-EnSpm        (6475)   2801    2699 1491295  
  1838   12.2 10.2  1.7  chr19             24008064 24008382 (24441389) C hAT-N169_DR       DNA/hAT-Ac             (21)   1422    1077 1491296  
  6881    9.8  6.7  0.3  chr19             24008383 24009460 (24440311) + TDR23             DNA                       1   1147     (0) 1491297  
   329   10.4  0.0  0.0  chr19             24009461 24009504 (24440267) C hAT-N169_DR       DNA/hAT-Ac            (371)   1072    1029 1491296  
   426   24.3 13.1  3.6  chr19             24009965 24010216 (24439555) C HATN11_DR         DNA/hAT-hobo            (0)    927     653 1491298 *
  3202    5.6 13.7  0.7  chr19             24009998 24010486 (24439285) C HATN11B_DR        DNA/hAT               (138)    552       1 1491299  
   238   16.1  7.0  1.7  chr19             24010487 24010542 (24439229) + EnSpm-N26B_DR     DNA/CMC-EnSpm           114    172    (49) 1491300 *
   241   19.0  4.2  3.3  chr19             24010524 24010643 (24439128) + DNA7-N1_DR        DNA/Zisupton           9165   9285  (1132) 1491301  
   212   20.7  0.0  1.8  chr19             24010543 24010563 (24439208) + CryptonV-N4_DR    DNA/Crypton-V          4855   4963  (8528) 1491302 *
   315    8.9  6.7  0.0  chr19             24010564 24010653 (24439118) + DNA8-25_DR        DNA                    2284   2379  (1588) 1491303  
   222   12.8  1.1  1.1  chr19             24010573 24010667 (24439104) C DNA-N45_DR        DNA/CMC-EnSpm         (410)    303     209 1491304 *
   273    4.7  3.5  0.0  chr19             24010583 24010668 (24439103) C P-1_DR            DNA/P                (2622)   7346    7258 1491305  
   247    5.5  0.0  0.0  chr19             24010588 24010678 (24439093) + Mariner-N5C_DR    DNA/TcMar              1447   1537  (6384) 1491306 *
   229   29.7  1.1  1.1  chr19             24011294 24011385 (24438386) C L1-139_DR         LINE/L1               (621)   3089    2998 1491307  
   283   22.3  3.5  1.1  chr19             24012585 24012670 (24437101) + Merlin-2_DR       DNA/Merlin            10175  10262  (3659) 1491308  
   212   16.7  0.0  0.0  chr19             24012827 24012862 (24436909) C Harbinger-4_DR    DNA/PIF-Harbinger    (3044)    301     266 1491309  
   442   14.5  3.6  1.2  chr19             24012885 24012968 (24436803) + Harbinger-4N1_DR  DNA/PIF-Harbinger       802    887   (134) 1491310  
   356   22.9  5.2  6.1  chr19             24012969 24012993 (24436778) C Harbinger-4_DR    DNA/PIF-Harbinger    (3129)    195     102 1491309  
  2627   12.7 11.6  0.9  chr19             24013215 24013724 (24436047) + HATN10B_DR        DNA/hAT-Ac               45    608     (0) 1491311  
   211    3.2  0.0  9.4  chr19             24014227 24014250 (24435521) C DNA-N28_DR        DNA/PIF-Harbinger       (0)    565     545 1491312  
   803   15.2 11.0  1.1  chr19             24014251 24014420 (24435351) C DNA13TA1a_DR      DNA/TcMar-Tc1           (0)    318     132 1491313  
 53859    0.3  0.9  0.0  chr19             24014421 24020501 (24429270) + DIRS1_DR          LTR/DIRS                  1   6132     (0) 1491314  
   603   19.8  4.0  0.0  chr19             24020502 24020624 (24429147) C DNA13TA1a_DR      DNA/TcMar-Tc1         (190)    128       1 1491313  
  1310   10.3  0.0  0.0  chr19             24020631 24020815 (24428956) + DNA13TA1a_DR      DNA/TcMar-Tc1             1    185   (133) 1491315 *
  2270   16.6  6.1  1.5  chr19             24020810 24021267 (24428504) + DNA-N28_DR        DNA/PIF-Harbinger        87    565     (0) 1491316  
   543   10.6  0.0  2.4  chr19             24021339 24021425 (24428346) + hAT-N135_DR       DNA/hAT-Charlie           1     85   (457) 1491317  
   800    7.9  0.0  8.7  chr19             24021426 24021550 (24428221) + hAT-N135_DR       DNA/hAT-Charlie         428    542     (0) 1491318  
   882   12.5  1.4  0.7  chr19             24022291 24022435 (24427336) + SINE2-4_DR        SINE/tRNA-V-RTE         226    371     (0) 1491319  
   882   12.9  2.3  4.0  chr19             24022436 24022467 (24427304) + hAT-N137_DR       DNA/hAT-Ac             2564   2737   (834) 1491320  
   445   13.3  0.0  0.0  chr19             24023614 24023688 (24426083) C EnSpm-N16_DR      DNA/CMC-EnSpm           (0)    202     128 1491321  
  3878   14.1 10.4  0.0  chr19             24023693 24024365 (24425406) + TDR13             DNA                       1    743    (29) 1491322  
   613   16.1 22.6  0.0  chr19             24024393 24024547 (24425224) C Kolobok-N5_DR     DNA/Kolobok-T2?        (72)    413     224 1491323  
   479   21.5  2.8  0.0  chr19             24024551 24024657 (24425114) C Kolobok-N5_DR     DNA/Kolobok-T2?       (375)    110       1 1491323  
   231   17.8  2.2  0.0  chr19             24024731 24024775 (24424996) + TDR13D            DNA                     704    749    (13) 1491324  
  4201   13.4  6.7  3.0  chr19             24024814 24025558 (24424213) + TDR13             DNA                       1    772     (0) 1491325  
   779   11.6 25.8  0.9  chr19             24027138 24027319 (24422452) + DNA-6-N1_DR       DNA                      12    238   (470) 1491326  
  3746   10.6  6.9  0.2  chr19             24027341 24027888 (24421883) C DNA-3-6_DR        DNA/Zator?              (0)    585       1 1491327  
  2344   10.1  3.5  2.1  chr19             24027891 24028264 (24421507) + DNA-6-N1_DR       DNA                     330    708     (0) 1491328  
   413    9.5  1.2  9.3  chr19             24028985 24029065 (24420706) + Harbinger-N14_DR  DNA/PIF-Harbinger       588    662     (5) 1491329  
   368   24.4  0.0  0.0  chr19             24029332 24029409 (24420362) C Harbinger-N27_DR  DNA/PIF-Harbinger?    (142)     78       1 1491330  
   212   23.7  0.0  7.3  chr19             24029880 24029951 (24419820) C DNA-TTAA-2_DR     DNA                   (196)    473     407 1491331  
   402    7.6  1.4  4.5  chr19             24029952 24030020 (24419751) + DNA11TA1_DR       DNA/CMC-EnSpm             1     67   (136) 1491332  
   265   14.7  0.0  9.1  chr19             24030029 24030088 (24419683) + DNA11TA1_DR       DNA/CMC-EnSpm           149    203     (0) 1491333  
   414   31.1  1.4  0.0  chr19             24030183 24030330 (24419441) + TDR19             DNA/hAT-Charlie           1    150   (255) 1491334  
  1230   18.8  6.3  2.7  chr19             24030336 24030605 (24419166) C Harbinger-N31B_DR DNA/PIF-Harbinger       (0)    681     402 1491335  
  2083   12.4 23.8  1.5  chr19             24030606 24031106 (24418665) C TDR25             DNA/hAT-Charlie         (0)    611       1 1491336  
   673   15.7  0.0  0.0  chr19             24031013 24031120 (24418651) C hAT-N52C_DR       DNA/hAT-Ac             (88)    320     213 1491337 *
   557   13.6  0.0  0.0  chr19             24031106 24031186 (24418585) C Harbinger-N31B_DR DNA/PIF-Harbinger     (287)    394     314 1491335 *
   494    7.7 13.4  7.6  chr19             24032535 24032646 (24417125) C L2-5_DRe          LINE/L2                 (0)   2227    2110 1491338  
   447   12.3  9.7  8.9  chr19             24032647 24032662 (24417109) C hAT-N127_DR       DNA/hAT-Charlie       (586)   9700    9596 1491339  
  1572   13.6  1.4  1.4  chr19             24034797 24035080 (24414691) + HE1_DR1           SINE/tRNA-V-RTE         102    385    (17) 1491340  
   688   13.3  6.8  3.3  chr19             24035332 24035479 (24414292) C Kolobok-N1_DR     DNA/Kolobok-T2?        (63)    736     584 1491341  
   523   19.4  1.1  0.0  chr19             24035478 24035570 (24414201) C Kolobok-N1_DR     DNA/Kolobok-T2?       (406)    393     300 1491341 *
  2552    8.2 14.3  0.4  chr19             24035571 24036025 (24413746) C Mariner-N38_DR    DNA/TcMar-Tc1           (0)    547      30 1491342  
   350    5.0 38.2  1.4  chr19             24035938 24036039 (24413732) + CryptonV-N4_DR    DNA/Crypton-V          4960   5098  (8395) 1491343 *
   746   12.6 16.4  3.3  chr19             24036035 24036217 (24413554) + Kolobok-N1_DR     DNA/Kolobok-T2?         542    748    (51) 1491344  
  4776   10.9 11.0  1.7  chr19             24036218 24037123 (24412648) + DNA-2-11_DR       DNA/TcMar-Fot1            1    989     (0) 1491345  
   281   19.7  2.6  2.6  chr19             24037595 24037672 (24412099) C Harbinger-2N2_DR  DNA/PIF-Harbinger    (3154)    347     270 1491346  
  1118    9.2  1.5  8.5  chr19             24037690 24037891 (24411880) C SINE3-1           SINE/5S-Deu-L2          (9)    581     393 1491347  
   284   15.0  3.2  3.2  chr19             24037898 24037959 (24411812) C Harbinger-2N2_DR  DNA/PIF-Harbinger     (385)    241     180 1491346  
  5072    7.1  2.0  2.7  chr19             24038032 24038816 (24410955) + Sola2-N1_DR       DNA/Sola-2                1    780   (504) 1491348  
  1912   10.8  8.1  1.8  chr19             24038812 24039180 (24410591) C Mariner-N38_DR    DNA/TcMar-Tc1         (155)    392       1 1491349 *
  1954   14.0  2.1  3.2  chr19             24039181 24039242 (24410529) C Helitron-N3B_DR   RC/Helitron          (1470)   5134    5077 1491350  
   333   16.3  2.2  6.8  chr19             24039180 24039317 (24410454) + DNA-6-N5B_DR      DNA                    1068   1199  (2324) 1491351 *
  1351   18.0  3.5  8.5  chr19             24039243 24039297 (24410474) C EnSpm-6N1_DR      DNA/CMC-EnSpm        (7892)   1343     933 1491352 *
  1929    7.5  4.2  2.2  chr19             24039251 24039562 (24410209) + Sola2-N1_DR       DNA/Sola-2              967   1284     (0) 1491353  
   856    9.9  1.6  0.0  chr19             24041653 24041773 (24407998) + Ginger1-N1_DR     DNA/Ginger-1            279    401  (2257) 1491354  
   827   19.4  0.0  0.0  chr19             24041660 24041681 (24408090) + (TCTG)n           Simple_repeat             1    224     (0) 1491355 *
   256   19.5  0.5 39.0  chr19             24041682 24041883 (24407888) C Ginger1-N1_DR     DNA/Ginger-1          (277)   2381    2236 1491356  
  5968    6.7  3.3  2.1  chr19             24041889 24042770 (24407001) C Mariner-N23_DRe   DNA/TcMar-ISRm11      (131)    900       9 1491357  
   305   25.7  2.7  4.2  chr19             24042773 24042981 (24406790) + (TCTG)n           Simple_repeat             1    205     (0) 1491358  
  8503    8.8  2.9  0.1  chr19             24043284 24044474 (24405297) C TC1DR3            DNA/TcMar-Tc1           (0)   1225       1 1491359  
   322   22.1  5.0  3.5  chr19             24044619 24044649 (24405122) C Dada-U1A_DR       DNA/Dada             (7616)   3363    3224 1491360  
   436   17.3  2.8  2.8  chr19             24044650 24044756 (24405015) + TDR16             DNA/Merlin              138    244    (69) 1491361  
  1427    7.0  3.5  0.0  chr19             24045289 24045489 (24404282) + TDR2              DNA/TcMar-Tc1           727    934     (3) 1491362  
   311   22.4  0.0  4.5  chr19             24045644 24045663 (24404108) + EnSpm-N44_DR      DNA/CMC-EnSpm          5404   5420  (3232) 1491363  
  2765    5.5  0.0  0.8  chr19             24045664 24046027 (24403744) + HE2_DR            SINE/tRNA-V-RTE           1    361     (2) 1491364  
   776   15.7 12.3  1.4  chr19             24045873 24046059 (24403712) + ZFERV-2N2-I_DR    LTR/ERV1               5739   5945  (1502) 1491365 *
  1605   11.7  8.9  8.9  chr19             24046944 24047270 (24402501) + HarbingerN1_DR    DNA/PIF-Harbinger         1    327   (323) 1491366  
 19665    1.1  1.8  0.0  chr19             24047271 24049539 (24400232) C DNA-6-N6_DR       DNA/hAT?                (0)   2309       1 1491367  
  1619   10.1 19.0  0.3  chr19             24049540 24049816 (24399955) + HarbingerN1_DR    DNA/PIF-Harbinger       322    650     (0) 1491368  
  1936   17.6  2.1  6.8  chr19             24049893 24050368 (24399403) + IS3EU-4_DR        DNA/IS3EU             11200  11654  (3375) 1491369  
  2210    8.1  4.0  0.0  chr19             24050389 24050709 (24399062) C DNA-X-6_DR        DNA                     (0)   1333    1000 1491370 *
  4514   10.2 27.2  1.3  chr19             24050709 24051679 (24398092) + HATN2_DR          DNA/hAT                   1   1219     (0) 1491371  
  4248    9.7 12.2  0.5  chr19             24051711 24052424 (24397347) C DNA-X-6_DR        DNA                   (398)    935     139 1491370  
  1589   12.1  5.6  1.0  chr19             24052466 24052749 (24397022) C Looper-N7_DR      DNA/Kolobok-T2        (718)    297       1 1491372  
   209   21.4  0.0  0.0  chr19             24052784 24052825 (24396946) + Gypsy-22-I_DR     LTR/Gypsy              3951   3992  (1721) 1491373  
  4848   12.6  6.3  3.8  chr19             24052899 24053782 (24395989) + LOOPERN3B_DR      DNA/Kolobok-T2            1    906   (143) 1491374  
  1902    7.9  0.8  0.0  chr19             24053820 24054073 (24395698) C Mariner-N7_DR     DNA/TcMar               (5)    256       1 1491375  
   685    8.2  6.1  4.3  chr19             24054074 24054177 (24395594) + LOOPERN3B_DR      DNA/Kolobok-T2          944   1049     (0) 1491376  
   220   25.9 24.3  0.0  chr19             24054550 24054572 (24395199) C IS3EU-1_DR        DNA/IS3EU            (4497)   4207    4139 1491377  
  1318   14.3 13.0  1.0  chr19             24054573 24054848 (24394923) C ANGEL             DNA/Kolobok             (0)    309       1 1491378  
  1528   15.5  2.6  4.3  chr19             24054898 24055207 (24394564) + I-2_DR            LINE/I                 5004   5308   (220) 1491379  
   263    0.0  0.0  0.0  chr19             24055205 24055233 (24394538) + DNA-5-8C_DR       DNA/hAT-hAT5              1     29   (662) 1491380 *
  2876   10.6  1.3  7.8  chr19             24055219 24055821 (24393950) + DNA-5-8C_DR       DNA/hAT-hAT5            125    691     (0) 1491381  
   280   24.5  5.4  0.9  chr19             24055734 24055844 (24393927) C IS3EU-4_DR        DNA/IS3EU            (6291)   8738    8623 1491382 *
   750   10.0  0.6  4.6  chr19             24055823 24055979 (24393792) + I-2_DR            LINE/I                 5302   5452    (76) 1491383  
   385   13.8  0.0  0.0  chr19             24056018 24056082 (24393689) C DNA11TA1B_DR      DNA/CMC-EnSpm         (138)     65       1 1491384  
   208   25.4  1.3  6.9  chr19             24056083 24056093 (24393678) + Zisupton-7_DR     DNA/Zisupton           9829   9900  (7182) 1491385  
  1645   12.3  2.4  4.4  chr19             24056917 24057429 (24392342) + Kolobok-4N1_DR    DNA/Kolobok-T2          550    918   (751) 1491386  
   587   15.0  0.7  5.9  chr19             24057444 24057585 (24392186) C L2-3_DRe          LINE/L2                 (9)   5059    4925 1491387  
  1211   17.4 21.2  3.5  chr19             24057680 24058258 (24391513) + DNA-5-8C_DR       DNA/hAT-hAT5             14    691     (0) 1491388  
   220   28.6  0.0  4.8  chr19             24058180 24058210 (24391561) C IS3EU-4_DR        DNA/IS3EU            (6300)   8729    8673 1491389 *
   229   20.4  0.0  1.9  chr19             24058211 24058265 (24391506) + EnSpm-N10_DR      DNA/CMC-EnSpm          7841   7894  (1414) 1491390  
   220   28.6  0.0  4.8  chr19             24058266 24058289 (24391482) C IS3EU-4_DR        DNA/IS3EU            (6300)   8672    8625 1491389  
   385   15.8  3.7  0.0  chr19             24059049 24059130 (24390641) C ANGEL             DNA/Kolobok            (58)    251     167 1491391  
  5878   12.9 12.0  0.1  chr19             24059325 24060342 (24389429) + DNA-8-3_DR        DNA/P                     1   1139    (24) 1491392  
   230   35.7  4.3  0.0  chr19             24060593 24060732 (24389039) C TZF28B            DNA/TcMar-Tc1         (593)   1021     876 1491393  
   268   25.4  0.0  2.7  chr19             24060853 24060929 (24388842) C Mariner-12_DR     DNA/TcMar-Tc1         (955)    659     585 1491394  
   376   22.9 19.5  1.6  chr19             24061059 24061222 (24388549) + Kolobok-N13_DR    DNA                       4    196   (263) 1491395  
   307   22.2  1.4  0.0  chr19             24061671 24061742 (24388029) + Kolobok-N1_DR     DNA/Kolobok-T2?           4     76   (723) 1491396  
  2369   14.4  8.0  0.6  chr19             24061761 24062220 (24387551) + Rex1-15_DRe       LINE/Rex-Babar          526   1019   (645) 1491397  
  1114   14.0 17.8  0.8  chr19             24062221 24062529 (24387242) C TDR7              DNA                     (0)    541     181 1491398  
   682   20.6  0.7  4.8  chr19             24062494 24062686 (24387085) + DNA2-16_DR        DNA                    8006   8160  (9891) 1491399 *
  2591    9.3  0.8  0.5  chr19             24062532 24062897 (24386874) + SINE2-3_DR        SINE/tRNA-V-RTE           1    367     (1) 1491400  
   589   13.5  2.9  0.9  chr19             24062817 24062921 (24386850) + DNA2-16_DR        DNA                    8163   8269  (9782) 1491401 *
  1043   11.6  2.6  0.0  chr19             24062893 24063081 (24386690) C TDR7              DNA                   (347)    194       1 1491402  
  2310    4.0  1.9  2.3  chr19             24063113 24063419 (24386352) C BEL-70_DR-LTR     LTR/Pao                 (0)    306       1 1491403  
  2489   14.3  6.1  0.2  chr19             24063420 24063874 (24385897) + Rex1-15_DRe       LINE/Rex-Babar         1046   1527   (137) 1491397  
   597    1.1  0.0  0.0  chr19             24063872 24063962 (24385809) + (TTAG)n           Simple_repeat             3     93     (0) 1491404 *
   918    6.0  2.3  0.0  chr19             24063941 24064073 (24385698) C L2-17_DRe         LINE/L2                (11)   3505    3370 1491405  
   466   12.9  8.6  3.0  chr19             24064075 24064202 (24385569) + Rex1-15_DRe       LINE/Rex-Babar         1521   1655     (9) 1491397  
   388   10.7  0.0  0.0  chr19             24064239 24064294 (24385477) + Kolobok-N1_DR     DNA/Kolobok-T2?         205    260   (539) 1491406  
  2019   15.1  7.5  2.4  chr19             24064297 24064697 (24385074) C Kolobok-N1_DR     DNA/Kolobok-T2?       (356)    443      23 1491407  
   381   20.2 11.9  0.0  chr19             24066712 24066820 (24382951) + DNA8-9_DR         DNA/hAT-Ac              751    872   (579) 1491408 *
   402   21.8  1.1  0.0  chr19             24066736 24066759 (24383012) C DNA7-N2_DR        DNA/hAT-hAT6          (288)   1726    1702 1491409  
  2625    7.3  2.8  0.8  chr19             24066760 24067117 (24382654) + SINE2-4_DR        SINE/tRNA-V-RTE           1    365     (6) 1491410  
  1905   19.8 10.7 13.4  chr19             24066812 24067234 (24382537) + Helitron-2_DR     RC/Helitron           23049  23808  (3604) 1491411 *
  2345   10.0  2.7  2.2  chr19             24067235 24067603 (24382168) + SINE2-4_DR        SINE/tRNA-V-RTE           1    371     (0) 1491412  
  1905   19.8 10.7 13.4  chr19             24067604 24067616 (24382155) + Helitron-2_DR     RC/Helitron           23809  23834  (3578) 1491411  
  1574   14.9  2.3  1.3  chr19             24067688 24067986 (24381785) C ANGEL             DNA/Kolobok             (7)    302       1 1491413  
   507   25.8  1.1  5.1  chr19             24067987 24068021 (24381750) + IS3EU-4_DR        DNA/IS3EU              4583   4610 (10419) 1491414  
  1327   12.4  0.0  0.5  chr19             24069185 24069378 (24380393) C LTR-11_DR-LTR     LTR                     (0)    193       1 1491415  
   281    7.3  0.0  0.0  chr19             24069379 24069419 (24380352) C LTR-11_DR-I       LTR                     (0)     43       3 1491416  
  1269   15.6  0.0  0.5  chr19             24069424 24069616 (24380155) C LTR-11_DR-LTR     LTR                     (1)    192       1 1491417  
   390   20.1  9.4 14.3  chr19             24069657 24069889 (24379882) C ANGEL             DNA/Kolobok             (0)    309      87 1491418  
  6645    8.8 10.3  2.4  chr19             24070430 24071636 (24378135) + piggyBac-N4_DR    DNA/PiggyBac             19   1318     (5) 1491419  
  1568   10.4  1.3  1.3  chr19             24071830 24072063 (24377708) + SINE2-4_DR        SINE/tRNA-V-RTE         138    371     (0) 1491420  
  1075   15.9  4.4 10.0  chr19             24072064 24072092 (24377679) C IS3EU-4_DR        DNA/IS3EU            (2325)  12645   12446 1491421  
   206   13.5  2.7  0.0  chr19             24073386 24073422 (24376349) + IS3EU-1_DR        DNA/IS3EU              3895   3932  (4772) 1491422 *
   238    7.9  2.6  0.0  chr19             24073392 24073429 (24376342) + DNA2-16_DR        DNA                   10040  10078  (7973) 1491423  
   233   11.9  2.4  0.0  chr19             24073395 24073436 (24376335) + hAT-N134_DR       DNA/hAT?                738    780   (285) 1491424 *
   250   10.3  5.1  0.0  chr19             24073439 24073477 (24376294) C HATN6_DR          DNA/hAT-Ac              (0)   1011     971 1491425 *
  3231   17.4  7.8  8.0  chr19             24073449 24074422 (24375349) + HATN6_DR          DNA/hAT-Ac               38   1009     (2) 1491426  
   317   29.8  2.8  6.1  chr19             24075149 24075402 (24374369) C Kolobok-N15_DR    DNA/Kolobok            (52)    860     615 1491427 *
   323   17.7 11.4  5.8  chr19             24075387 24075518 (24374253) C DNA6-1_DR         DNA/hAT-hAT5          (408)    741     603 1491428  
   304   26.3  3.2 11.2  chr19             24075390 24075401 (24374370) + Helitron-2_DR     RC/Helitron            7902   7918 (19494) 1491429 *
   370   14.5  0.0  0.0  chr19             24075402 24075416 (24374355) + DNA2-16_DR        DNA                   10033  10047  (8004) 1491430  
  1310   20.2  3.6  2.3  chr19             24075417 24075720 (24374051) + ANGEL             DNA/Kolobok               1    308     (1) 1491431  
   304   26.3  3.2 11.2  chr19             24075464 24075543 (24374228) + Helitron-2_DR     RC/Helitron            7919   8044 (19368) 1491429 *
   205   17.6  3.9  0.0  chr19             24075810 24075860 (24373911) + Gypsy-20-LTR_DR   LTR/Gypsy               563    615   (831) 1491432  
   276   28.2  5.1  0.8  chr19             24075949 24076066 (24373705) C Kolobok-N15_DR    DNA/Kolobok           (787)    125       3 1491427  
   235   25.0  0.8 10.2  chr19             24076957 24077085 (24372686) + hAT-N182_DR       DNA/hAT-Ac              837    954  (1006) 1491433 *
   236   25.0  5.7  6.5  chr19             24077057 24077180 (24372591) C Zisupton-7_DR     DNA/Zisupton         (4945)  12137   12015 1491434 *
   858   16.4  3.7  1.2  chr19             24077072 24077232 (24372539) C HE1_DR1           SINE/tRNA-V-RTE        (49)    353     189 1491435  
   256   20.2  7.5  1.8  chr19             24077226 24077331 (24372440) + EnSpm-N14_DR      DNA/CMC-EnSpm          2326   2437  (2143) 1491436 *
   965    8.2  0.8  0.0  chr19             24077529 24077662 (24372109) C hAT-N167B_DR      DNA/hAT-Charlie       (195)   1378    1244 1491437  
   322   16.3  4.2  4.2  chr19             24077593 24077688 (24372083) C hAT-N142_DR       DNA/hAT?              (989)    447     352 1491438 *
   918   15.5  0.0  0.0  chr19             24077663 24077676 (24372095) + hAT-N127_DR       DNA/hAT-Charlie        7037   7148  (3168) 1491439  
   369   17.2  3.8  2.9  chr19             24078374 24078488 (24371283) C DNA-X-3_DR        DNA                   (999)    475     377 1491440  
   253   29.7  9.3  2.3  chr19             24078381 24078542 (24371229) C CryptonV-N5_DR    DNA/Crypton-V       (19271)   5266    5094 1491441 *
  2036   15.6  3.7  1.0  chr19             24078401 24078776 (24370995) C HE1_DR1           SINE/tRNA-V-RTE        (16)    386       1 1491442  
   490   23.3  3.1  7.7  chr19             24078632 24078794 (24370977) C DNA-2-32_DR       DNA/CMC-EnSpm?       (6173)   2609    2454 1491443 *
   277   21.5  4.4  8.0  chr19             24079528 24079618 (24370153) C L2-1B_DR          LINE/L2                 (8)   1000     913 1491444  
   390    8.5  1.6  0.0  chr19             24079920 24079982 (24369789) C Harbinger-4N1C_DR DNA/PIF-Harbinger       (0)   1206    1151 1491445 *
  7042    5.4  5.0  0.1  chr19             24079965 24080908 (24368863) C Harbinger-4N1C_DR DNA/PIF-Harbinger     (216)    990       1 1491445  
  2790    9.8  6.4  1.1  chr19             24080962 24081415 (24368356) + hAT-N161_DR       DNA/hAT-Ac              312    789    (35) 1491446  
   816   12.2  6.1  9.7  chr19             24081270 24081450 (24368321) C hAT-N151_DR       DNA/hAT-Ac            (347)    187      13 1491447 *
  1350   15.5  8.2  0.0  chr19             24081429 24081673 (24368098) C HE1_DR1           SINE/tRNA-V-RTE       (137)    265       1 1491448  
   775   22.0  2.9 10.8  chr19             24081674 24081708 (24368063) + DNAX-23_DR        DNA                    4446   4705  (7096) 1491449  
   258   30.1 11.8  0.6  chr19             24081719 24081862 (24367909) C L2-1_DR           LINE/L2              (1407)   3578    3419 1491450  
  2330   11.9  4.0  1.0  chr19             24082788 24083161 (24366610) + HE1_DR1           SINE/tRNA-V-RTE           1    385    (17) 1491451  
  1572   24.5  6.1  5.8  chr19             24082841 24083412 (24366359) + Helitron-2_DR     RC/Helitron           23050  23623  (3789) 1491452 *
  2092   11.8  7.1  0.9  chr19             24083220 24083544 (24366227) + SINE2-3B_DR       SINE/tRNA-V               7    351     (0) 1491453  
  1669   11.4  3.1  1.5  chr19             24084532 24084789 (24364982) + SINE3-1a          SINE/5S-Deu-L2          149    410   (160) 1491454  
  4955   10.9  8.6  4.3  chr19             24084820 24085710 (24364061) + hAT-N57_DR        DNA/hAT-Ac              213   1140   (146) 1491455  
  2504    6.8  8.4  3.4  chr19             24085693 24085710 (24364061) + DNA6-6_DR         DNA                    4170   4329  (6952) 1491456 *
  2681    3.7  3.7  0.6  chr19             24085711 24086060 (24363711) + HE2_DR            SINE/tRNA-V-RTE           3    363     (0) 1491457  
   658   13.5  7.0  5.7  chr19             24086059 24086215 (24363556) + hAT-N57_DR        DNA/hAT-Ac             1128   1286     (0) 1491458 *
  2504    6.8  8.4  3.4  chr19             24086061 24086085 (24363686) + DNA6-6_DR         DNA                    4330   4581  (6700) 1491456  
   574    8.0  0.0  0.0  chr19             24086226 24086300 (24363471) C SINE3-1           SINE/5S-Deu-L2          (3)    587     513 1491459  
   396   29.6  2.8  9.6  chr19             24086664 24086985 (24362786) + MOSAT_DR          Satellite               330    631  (1456) 1491460  
  3029    3.3  0.3  0.0  chr19             24087790 24088157 (24361614) C Merlin-N1_DR      DNA/Merlin              (0)    369       1 1491461  
   915   15.2  4.0  1.0  chr19             24089114 24089313 (24360458) + Merlin-N3_DR      DNA/Merlin               13    218    (37) 1491462  
  6546   10.4  5.4  0.1  chr19             24089392 24090372 (24359399) + TC1DR3            DNA/TcMar-Tc1             1   1033   (192) 1491463  
   890   17.3 20.1  1.5  chr19             24090439 24090667 (24359104) + TDR13E            DNA                       1    271   (409) 1491464  
  1066    8.1 11.5  0.5  chr19             24090668 24090841 (24358930) + TDR13E            DNA                     488    680     (0) 1491465  
   217   13.9  0.0  0.0  chr19             24091078 24091113 (24358658) C Mariner-10_DR     DNA/TcMar-Tc1         (663)    934     899 1491466  
   450   28.3 13.2  0.9  chr19             24091268 24091456 (24358315) C Harbinger-5_DR    DNA/PIF-Harbinger      (12)   6647    6436 1491467  
   243   11.9  4.9  3.2  chr19             24091480 24091540 (24358231) C Kolobok-N10_DR    DNA/Kolobok           (581)     62       1 1491468 *
   287   10.6  0.0  0.0  chr19             24091490 24091536 (24358235) + ANGEL             DNA/Kolobok             263    309     (0) 1491469  
   222   16.4  4.3  4.3  chr19             24091537 24091553 (24358218) + DNA7-N1_DR        DNA/Zisupton           8277   8331  (2086) 1491470  
   226   21.8  1.8  1.8  chr19             24092005 24092060 (24357711) C hATN96B_DR        DNA/hAT-Ac            (302)    615     560 1491471  
   234   10.8  0.0  2.7  chr19             24092807 24092844 (24356927) C Mariner-7_DR      DNA/TcMar-Tc1         (916)    671     635 1491472  
   940   22.8 32.8  0.2  chr19             24093058 24093383 (24356388) C EXPANDER1_DR      LINE/RTE-BovB           (5)   3360    2929 1491473  
   885   22.4  7.3  0.4  chr19             24093380 24093599 (24356172) C EXPANDER1_DR      LINE/RTE-BovB           (5)   3360    3126 1491474 *
  2864   11.8  3.0 18.4  chr19             24093899 24094573 (24355198) C DNA-3-2B_DR       DNA/PIF-Harbinger       (0)    832     246 1491475  
   377    4.0  0.0  0.0  chr19             24094573 24094622 (24355149) C L2-1_DR           LINE/L2                 (4)   4981    4932 1491476 *
  1269   10.1  0.0 10.4  chr19             24094632 24094657 (24355114) C hAT-N146_DR       DNA/hAT-Charlie        (52)    221       1 1491477  
  1404    8.0  2.3  2.8  chr19             24094658 24094875 (24354896) + HATN5_DR          DNA/hAT-Ac              333    549   (607) 1491478  
  1981    5.0  0.0  1.2  chr19             24094876 24095136 (24354635) C L2-1_DR           LINE/L2               (900)   4085    3828 1491476  
  1834    7.6  0.8  2.4  chr19             24095141 24095396 (24354375) C DNA-3-2B_DR       DNA/PIF-Harbinger     (580)    252       1 1491479  
   200   21.6  0.0  5.9  chr19             24095352 24095405 (24354366) C EnSpm-N39C_DR     DNA/CMC-EnSpm?       (2437)   1156    1106 1491480 *
   474   26.5  2.5  9.2  chr19             24095386 24095547 (24354224) C Mariner-7_DR      DNA/TcMar-Tc1         (958)    629     478 1491472  
   489   22.9 15.4  0.0  chr19             24095551 24095725 (24354046) C Mariner-7_DR      DNA/TcMar-Tc1        (1220)    367     166 1491472  
  3271    7.5  4.8  3.7  chr19             24096754 24097294 (24352477) C Mariner-N38_DR    DNA/TcMar-Tc1           (0)    547       1 1491481  
   202   18.6  7.0  1.3  chr19             24096789 24096812 (24352959) C MuDR-2_DR         DNA/MULE-MuDR        (5804)  18124   18055 1491482 *
   897   15.2  0.0  1.7  chr19             24097148 24097328 (24352443) + CryptonV-N4_DR    DNA/Crypton-V          4952   5129  (8364) 1491483  
  1457   12.5  4.0  2.3  chr19             24097448 24097749 (24352022) C L1-110_DR         LINE/L1                 (3)   1103     797 1491484  
   340   17.5  0.0  0.0  chr19             24097744 24097800 (24351971) C Penelope-5_DR     LINE/Penelope          (71)   2805    2749 1491485 *
   282   18.5  1.1 14.1  chr19             24097818 24097905 (24351866) + Penelope-5_DR     LINE/Penelope          2699   2776   (100) 1491486  
  6239   14.1  2.5  4.3  chr19             24099191 24100372 (24349399) + Harbinger-4N1B_DR DNA/PIF-Harbinger         2   1163     (0) 1491487  
   419   21.2  3.5  2.8  chr19             24100635 24100659 (24349112) + Penelope-1_DR     LINE/Penelope          3957   4098   (348) 1491488  
   542   11.6  0.0  3.6  chr19             24100660 24100775 (24348996) C DNA8-25_DR        DNA                  (3213)    754     643 1491489  
   456   16.4  1.6  1.0  chr19             24100688 24100716 (24349055) + EnSpm-N42B_DR     DNA/CMC-EnSpm          1349   1529  (7707) 1491490 *
   421   10.1  4.4  1.1  chr19             24100717 24100806 (24348965) + Zisupton-7_DR     DNA/Zisupton           4776   4868 (12214) 1491491  
  4119    9.8 14.5  8.2  chr19             24101059 24101881 (24347890) + TC1DR3B           DNA/TcMar-Tc1            19    889     (0) 1491492  
  1652   13.9  4.3  4.6  chr19             24102730 24103076 (24346695) + DNA9-3_DR         DNA/MULE-MuDR?         9546   9891  (1488) 1491493 *
  2021    8.9  0.4  0.7  chr19             24102805 24103077 (24346694) + SINE2-4_DR        SINE/tRNA-V-RTE           9    280    (91) 1491494  
   315   17.4  0.0  6.2  chr19             24103098 24103183 (24346588) C LOOPERN5_DR       DNA/PiggyBac          (486)    751     671 1491495  
   864   15.2 10.3  0.5  chr19             24103184 24103368 (24346403) C DNA11TA1_DR       DNA/CMC-EnSpm           (0)    203       1 1491496  
   279   16.7  0.0  0.0  chr19             24103414 24103461 (24346310) C LOOPERN5_DR       DNA/PiggyBac          (687)    550     503 1491495  
   254   18.2  0.0  0.0  chr19             24103455 24103498 (24346273) C Kolobok-2_DR      DNA/Kolobok-T2       (6237)    463     420 1491497 *
   410   15.9  5.6  0.9  chr19             24103460 24103567 (24346204) + EnSpm-N13_DR      DNA/CMC-EnSpm         17535  17647  (4502) 1491498 *
   452    7.5  0.0  4.3  chr19             24103478 24103574 (24346197) C CryptonV-N5_DR    DNA/Crypton-V        (9191)  15346   15254 1491499  
   389    7.3  2.7  0.9  chr19             24103494 24103604 (24346167) C Helitron-1_DR     RC/Helitron         (23637)   2663    2551 1491500 *
   335    4.7  7.2  3.5  chr19             24103568 24103592 (24346179) C Merlin-2_DR       DNA/Merlin           (4307)   9613    9500 1491501 *
  1819   14.6  2.4  0.0  chr19             24104070 24104357 (24345414) + DNA-AT-2_DR       DNA                    1147   1441     (0) 1491502  
   271   19.2  3.9  0.0  chr19             24105095 24105146 (24344625) + TC1DR3B           DNA/TcMar-Tc1           240    293   (596) 1491503  
  4565   10.1  3.8  0.3  chr19             24105824 24106507 (24343264) + hAT-N42_DR        DNA/hAT-Ac                1    708     (5) 1491504  
  2184    8.9  0.3  0.3  chr19             24106711 24107027 (24342744) + L2-9_DRe          LINE/L2                3063   3379     (0) 1491505  
   482   14.0  1.8  2.8  chr19             24107964 24108073 (24341698) C DNAX-16_DR        DNA                    (68)    355     247 1491506 *
  2856   13.2  3.8  3.6  chr19             24108011 24108079 (24341692) + Helitron-N3_DR    RC/Helitron            1472   2006  (1010) 1491507  
  3288    8.4  4.4  0.7  chr19             24108080 24108607 (24341164) + Mariner-N38_DR    DNA/TcMar-Tc1             1    547     (0) 1491508  
   847   10.8  8.8  2.2  chr19             24108655 24108824 (24340947) C DNA11TA1_DR       DNA/CMC-EnSpm           (0)    203      23 1491509  
   519   17.9 15.6  4.0  chr19             24108835 24109014 (24340757) C DNAX-16_DR        DNA                   (222)    201       2 1491506  
   287   18.0  0.0  0.0  chr19             24109809 24109858 (24339913) + hAT-N123_DR       DNA/hAT-Ac               17     66   (828) 1491510  
   543    9.8  0.9  2.6  chr19             24109876 24109990 (24339781) + hAT-N123_DR       DNA/hAT-Ac              705    817    (77) 1491511  
   526   14.8  0.0  0.0  chr19             24110039 24110119 (24339652) + (CAGT)n           Simple_repeat             2     82     (0) 1491512 *
  5597    8.2  9.0  0.9  chr19             24110111 24111003 (24338768) C L2-47_DR          LINE/L2                 (2)   1114     151 1491513  
   319    8.8  9.2 10.7  chr19             24111012 24111087 (24338684) + hAT-N123_DR       DNA/hAT-Ac              819    893     (1) 1491514  
  1644    7.1  6.7  0.4  chr19             24112384 24112623 (24337148) + HATN8_DR          DNA/Zisupton              1    255     (0) 1491515  
   302   14.8  0.0  0.0  chr19             24113423 24113483 (24336288) C TE-X-6B_DR        DNA/Crypton-A           (0)    574     514 1491516 *
   318    4.9  0.0  0.0  chr19             24113482 24113522 (24336249) + Merlin-1_DR       DNA/Merlin             1123   1163  (9364) 1491517  
   470   14.1 15.2  0.0  chr19             24113547 24113645 (24336126) + DNA-X-4_DR        DNA                     270    383   (862) 1491518 *
   479    7.7  0.0  0.0  chr19             24113642 24113706 (24336065) C EnSpm-N10_DR      DNA/CMC-EnSpm        (4694)   4614    4550 1491519  
  2044    4.9  2.2  0.0  chr19             24113718 24113984 (24335787) + Harbinger-8N1_DR  DNA/PIF-Harbinger       283    555     (0) 1491520  
  3457    9.9  2.3  0.9  chr19             24114000 24114559 (24335212) + DNA-X-4_DR        DNA                     427    994   (251) 1491521  
   443   12.5  0.0  0.0  chr19             24114564 24114627 (24335144) + DNA-X-4_DR        DNA                    1177   1240     (5) 1491522  
   328   12.3  0.0  1.8  chr19             24114579 24114636 (24335135) C DNA-X-4B_DR       DNA                    (76)    345     289 1491523 *
  7405    9.9  4.7  7.6  chr19             24114638 24116050 (24333721) C LOOPERN2_DR       DNA/Kolobok-T2          (0)   1375       1 1491524  
   331   19.3 11.4  0.0  chr19             24116054 24116141 (24333630) C TE-X-6B_DR        DNA/Crypton-A          (65)    509     412 1491516  
   252   15.9  0.0  7.0  chr19             24116159 24116219 (24333552) C TE-X-6B_DR        DNA/Crypton-A         (237)    337     281 1491516  
   463   13.4  7.0  0.0  chr19             24116222 24116330 (24333441) C TE-X-6B_DR        DNA/Crypton-A         (399)    175       1 1491516  
   241   25.7  1.4  0.0  chr19             24116412 24116485 (24333286) C CryptonV-N5_DR    DNA/Crypton-V       (20672)   3865    3791 1491525 *
   406   20.2 17.1  1.9  chr19             24116428 24116614 (24333157) C HE1_DR1           SINE/tRNA-V-RTE        (19)    383     169 1491526  
   232   22.2 16.9  4.3  chr19             24116486 24116610 (24333161) + DNA8-23_DR        DNA                    1682   1900  (4839) 1491527 *
   217   20.0  0.0  0.0  chr19             24116890 24116929 (24332842) + EnSpm-N11_DR      DNA/CMC-EnSpm          3559   3598  (1755) 1491528  
  1450   10.4 20.5  1.7  chr19             24117125 24117426 (24332345) + hAT-N137_DR       DNA/hAT-Ac             2358   2715   (856) 1491529 *
  1597    9.0  3.2  1.2  chr19             24117134 24117380 (24332391) + SINE2-4_DR        SINE/tRNA-V-RTE          29    280    (91) 1491530  
   546   21.6  3.2 19.2  chr19             24117381 24117468 (24332303) + DNA8-25_DR        DNA                    1938   2212  (1755) 1491531  
   248   11.1  7.9  0.0  chr19             24117568 24117630 (24332141) C TZF28B            DNA/TcMar-Tc1        (1437)    177     110 1491532  
   214    1.2  2.4  0.0  chr19             24117719 24117803 (24331968) + (TTTC)n           Simple_repeat             2     88     (0) 1491533  
  1483   14.0  9.9  0.9  chr19             24118748 24119049 (24330722) C SINE2-4_DR        SINE/tRNA-V-RTE        (42)    329       1 1491534  
  1193   21.4  8.7  3.6  chr19             24119050 24119139 (24330632) C DNA2-7_DR         DNA                  (4931)   4719    4309 1491535  
  1330   13.4  4.5  0.0  chr19             24119184 24119407 (24330364) + Harbinger-4N1B_DR DNA/PIF-Harbinger         1    234   (929) 1491536 *
  2857   12.5  0.6  3.8  chr19             24119406 24119953 (24329818) + Harbinger-4N1B_DR DNA/PIF-Harbinger       633   1163     (0) 1491537  
  1253   11.6  7.6  0.0  chr19             24120043 24120267 (24329504) C TDR12             DNA                     (0)    242       1 1491538  
  1763   13.3 31.5  1.8  chr19             24120711 24121360 (24328411) C hAT-N177B_DR      DNA/hAT-Tip100         (44)    920      81 1491539  
   690    9.3  0.0  4.3  chr19             24121347 24121493 (24328278) C hAT-N64_DR        DNA/hAT-Ac             (81)   1508    1393 1491540 *
  2044    9.3  0.6  3.1  chr19             24121478 24121810 (24327961) C hAT-N64B_DR       DNA/hAT-Ac           (3474)    325       1 1491541  
   338    7.7  0.0  2.2  chr19             24121875 24121967 (24327804) + Gypsy82-LTR_Dr    LTR/Gypsy               654    744   (601) 1491542 *
   363    6.7  1.1  0.0  chr19             24121886 24121975 (24327796) + Polinton-4N1_DR   DNA/Maverick           4729   4819  (5617) 1491543  
   304   11.8  2.6  0.0  chr19             24121910 24121985 (24327786) C Polinton-1_DR     DNA/Maverick         (1305)  17180   17103 1491544 *
  1985   17.5  4.0  0.0  chr19             24122040 24122416 (24327355) C HarbingerN6_DR    DNA/PIF-Harbinger       (1)    392       1 1491545  
  1385   21.6  8.3  4.1  chr19             24122481 24122972 (24326799) C hAT-N88_DR        DNA/hAT-Ac             (66)    516       5 1491546  
   225   31.4  0.0  2.4  chr19             24122987 24123071 (24326700) + Harbinger-N19_DR  DNA/PIF-Harbinger       458    540    (83) 1491547  
   668   16.7  0.0  0.0  chr19             24127302 24127427 (24322344) C HATN1_DR          DNA/hAT                 (0)    427     302 1491548  
   575   22.9 16.1  4.3  chr19             24127633 24127924 (24321847) C TDR22             DNA                   (930)    325       1 1491549  
  1176   17.6  4.2  0.0  chr19             24127948 24128185 (24321586) C hAT-N85B_DR       DNA/hAT-Charlie         (0)    518     271 1491550  
   511   14.1  0.0  6.5  chr19             24128188 24128301 (24321470) + DNA-5-8F_DR       DNA/hAT-hAT5              1    107   (363) 1491551  
   268   19.0  1.2  2.5  chr19             24128275 24128291 (24321480) + HE2_DR            SINE/tRNA-V-RTE         207    286    (77) 1491552 *
   306   14.3  0.0  1.6  chr19             24128292 24128355 (24321416) C DNA-2-32_DR       DNA/CMC-EnSpm?       (4874)   3908    3846 1491553 *
   344   12.3  0.0  0.0  chr19             24128299 24128355 (24321416) + hAT-N137_DR       DNA/hAT-Ac             2571   2627   (944) 1491554  
   218    3.7  0.0  0.0  chr19             24128356 24128382 (24321389) + hAT-N137_DR       DNA/hAT-Ac             2678   2704   (867) 1491555 *
   277   13.7 23.5  1.0  chr19             24128356 24128379 (24321392) + DNA9-3_DR         DNA/MULE-MuDR?         9847   9945  (1434) 1491556  
  1663   11.0  6.3 11.2  chr19             24128383 24128792 (24320979) + DNA-5-8E_DR       DNA/hAT-hAT5             91    482     (0) 1491557  
   870   16.1 13.7  0.0  chr19             24128812 24129014 (24320757) C hAT-N85B_DR       DNA/hAT-Charlie       (278)    240      10 1491550  
   903   15.2  0.0  2.4  chr19             24129019 24129186 (24320585) C TDR8              DNA/PIF-Harbinger       (0)   1155     992 1491558  
   804   14.9 12.2  0.0  chr19             24129182 24129329 (24320442) C Harbinger-2_DR    DNA/PIF-Harbinger    (4161)    166       1 1491559 *
  1130   17.5  3.0  6.2  chr19             24131297 24131564 (24318207) C HATN2_DR          DNA/hAT                 (0)   1219     960 1491560  
   269   25.4 10.3  0.0  chr19             24131473 24131598 (24318173) + EnSpm-N13_DR      DNA/CMC-EnSpm         10808  10946 (11203) 1491561 *
  5092    9.2 13.5  0.5  chr19             24131603 24132474 (24317297) C hAT-N121_DR       DNA/hAT-Ac              (0)    985       1 1491562  
  2752   14.4 25.2  1.1  chr19             24132487 24133255 (24316516) C HATN2_DR          DNA/hAT               (266)    953       1 1491560  
  1794    8.7  6.3 21.9  chr19             24133485 24133897 (24315874) C SINE3-1           SINE/5S-Deu-L2         (13)    577     218 1491563  
   982   11.6 28.8  1.9  chr19             24134630 24134928 (24314843) + HATN1_DR          DNA/hAT                  50    427     (0) 1491564  
   281   15.4 10.8  0.0  chr19             24136557 24136621 (24313150) + hAT-N94_DR        DNA/hAT-Charlie         756    827   (244) 1491565  
   981   16.2  2.8  1.9  chr19             24136725 24136938 (24312833) + Kolobok-N2_DR     DNA/Kolobok-T2            5    220  (1151) 1491566  
   230   20.2 10.7  0.0  chr19             24136958 24137041 (24312730) C CR1-51_DR         LINE/L2                 (6)   3063    2971 1491567 *
  1792    9.5 16.8  0.8  chr19             24137031 24137374 (24312397) + DNA8-17_DR        DNA/hAT-Tip100         1298   1669   (144) 1491568  
   219   14.0  0.0  4.0  chr19             24137354 24137405 (24312366) C CR1-51_DR         LINE/L2                (92)   2977    2928 1491567 *
   595   17.6  4.0  0.0  chr19             24137422 24137546 (24312225) + Kolobok-N2_DR     DNA/Kolobok-T2         1239   1368     (3) 1491569  
  2425    8.4  2.8  0.8  chr19             24137913 24138272 (24311499) C SINE2-3_DR        SINE/tRNA-V-RTE         (1)    367       1 1491570  
  1391   21.6  2.8  4.7  chr19             24138273 24138313 (24311458) C DNA8-10_DR        DNA/hAT-Ac            (527)   3491    3458 1491571  
   220    8.5  3.1  8.2  chr19             24138280 24138343 (24311428) C L2-52_DR          LINE/L2                 (1)   1551    1491 1491572 *
   434   22.8  0.0  5.5  chr19             24138392 24138507 (24311264) C DNA-N21_DR        DNA/hAT-Charlie?        (0)    334     225 1491573  
   800   22.7  9.6  0.0  chr19             24138603 24138822 (24310949) + TDR8D             DNA                       5    245   (434) 1491574  
   249   20.6  5.2  9.7  chr19             24138884 24138980 (24310791) + TDR8D             DNA                     392    484   (195) 1491575 *
   980   14.8  1.7  2.2  chr19             24138980 24139159 (24310612) C SINE3-1a          SINE/5S-Deu-L2          (8)    562     384 1491576  
  2975    6.0  1.6  0.0  chr19             24139161 24139546 (24310225) C HarbingerN6_DR    DNA/PIF-Harbinger       (0)    393       2 1491577  
  1990   10.8 13.4  0.3  chr19             24139547 24139889 (24309882) C SINE3-1a          SINE/5S-Deu-L2        (182)    388       1 1491576  
   720   17.2  0.0  0.0  chr19             24139905 24140032 (24309739) C EnSpm-N48B_DR     DNA/CMC-EnSpm        (6081)    878     751 1491578  
   563   22.5  0.8  0.0  chr19             24139918 24140046 (24309725) + DNA8-10_DR        DNA/hAT-Ac             3733   3862   (156) 1491579 *
   340   27.4  5.1  0.0  chr19             24140202 24140318 (24309453) + DNA-10-1_DR       DNA                      41    163  (3333) 1491580  
   285   25.0  1.8  4.7  chr19             24141225 24141333 (24308438) C Mariner-N37_DR    DNA/TcMar-Tc1         (259)    402     297 1491581  
 13086    1.0  0.9  0.1  chr19             24141375 24142929 (24306842) C DIRS1_DR          LTR/DIRS                (0)   6132    4565 1491582  
 13080    4.8 13.6  0.6  chr19             24142929 24145463 (24304308) C DIRS1_DR          LTR/DIRS             (3129)   3003       1 1491583 *
  1326   17.7 10.7  2.5  chr19             24145626 24145990 (24303781) + Kolobok-N14_DR    DNA/Kolobok-T2?           1    394    (25) 1491584  
   266   26.2  1.7  4.4  chr19             24146251 24146366 (24303405) + TDR22             DNA                     244    356   (899) 1491585  
   317   16.7  4.4  4.4  chr19             24146516 24146628 (24303143) C Mariner-N37_DR    DNA/TcMar-Tc1         (547)    114       2 1491581  
  1135    9.6  9.0  0.0  chr19             24146633 24146820 (24302951) C TC1DR3            DNA/TcMar-Tc1           (1)   1224    1020 1491586  
  7323   10.3  1.5  0.7  chr19             24146826 24147979 (24301792) + DNA-8-3_DR        DNA/P                     1   1163     (0) 1491587  
   220   23.2  3.6  0.0  chr19             24147980 24148021 (24301750) + DNA8-26_DR        DNA                    1889   1932  (2598) 1491588 *
  4104    9.7  2.3  0.0  chr19             24147981 24148586 (24301185) C TC1DR3            DNA/TcMar-Tc1         (204)   1021     402 1491586  
  3324   12.8  4.2  3.6  chr19             24148587 24149283 (24300488) + ERV1-N1-LTR_DR    LTR/ERV1                  1    701   (179) 1491589  
  3772    9.3  5.1  1.9  chr19             24149284 24149905 (24299866) C LOOPERN2_DR       DNA/Kolobok-T2          (0)   1375     734 1491590  
   352   13.0  0.9 16.2  chr19             24149757 24149825 (24299946) + (CA)n             Simple_repeat             1    256   (150) 1491591 *
   306   17.8  4.8 10.1  chr19             24149826 24149909 (24299862) + DNA-N43_DR        DNA/TcMar-Fot1          531    684   (370) 1491592  
   445   15.0  2.2  5.6  chr19             24149910 24150001 (24299770) C LOOPERN2_DR       DNA/Kolobok-T2        (538)    837     749 1491593  
   202   22.7  3.3  0.8  chr19             24149967 24150086 (24299685) C Zisupton-7_DR     DNA/Zisupton         (5564)  11518   11396 1491594 *
   306   17.8  4.8 10.1  chr19             24150002 24150013 (24299758) + DNA-N43_DR        DNA/TcMar-Fot1          685    709   (345) 1491592  
   365    8.0  0.0  5.9  chr19             24150090 24150196 (24299575) C hAT-2n1_DR        DNA/hAT-Charlie        (60)   1150    1050 1491595 *
   384    6.8  0.0  0.0  chr19             24150110 24150197 (24299574) + Helitron-2_DR     RC/Helitron            6015   6102 (21310) 1491596  
   352   13.0  0.9 16.2  chr19             24150198 24150235 (24299536) + (CA)n             Simple_repeat           257    406     (0) 1491591  
  1022    9.4  5.0  0.0  chr19             24150240 24150399 (24299372) C LOOPERN2_DR       DNA/Kolobok-T2        (629)    746     579 1491590  
   467   10.0  2.5  1.2  chr19             24150398 24150478 (24299293) C LOOPERN2_DR       DNA/Kolobok-T2       (1293)     82       1 1491590 *
  1115    9.3  2.9  0.6  chr19             24150486 24150657 (24299114) + ERV1-N1-LTR_DR    LTR/ERV1                705    880     (0) 1491597  
  1676   10.2  8.0  0.7  chr19             24150658 24150935 (24298836) C TC1DR3            DNA/TcMar-Tc1         (820)    405     107 1491586  
  1436   19.6  0.0  0.0  chr19             24150936 24151216 (24298555) + TDR8D             DNA                       1    281   (398) 1491598  
  2477   12.9  7.4  0.6  chr19             24151218 24151678 (24298093) C hAT-N167_DR       DNA/hAT-Charlie       (358)    492       1 1491599  
 38176    6.0  6.3  1.2  chr19             24151778 24157537 (24292234) + DIRS1b_DR         LTR/DIRS                  1   6053     (2) 1491600  
   839   16.3  0.7 19.8  chr19             24157640 24157675 (24292096) C Mariner-1_DR      DNA/TcMar-Tc1           (0)   1508    1278 1491601  
  1304   12.7  1.3  0.8  chr19             24157676 24157914 (24291857) C CryptonV-N3_DR    DNA/Crypton-V        (4136)  16527   16288 1491602  
   420   22.2  1.1  0.0  chr19             24157918 24157931 (24291840) C CryptonV-N3_DR    DNA/Crypton-V        (4624)  16039   15996 1491602  
   428   14.1  0.0  0.0  chr19             24157932 24157995 (24291776) C Mariner-1_DR      DNA/TcMar-Tc1         (515)    993     930 1491601  
   420   22.2  1.1  0.0  chr19             24157996 24158007 (24291764) C CryptonV-N3_DR    DNA/Crypton-V        (4624)  15995   15949 1491602  
  3402   10.5  4.1  2.0  chr19             24158270 24158849 (24290922) C DNA-1-11_DR       DNA                     (7)    717     126 1491603  
  1467    3.5  2.5  6.0  chr19             24158850 24159090 (24290681) C hAT-N21_DR        DNA/hAT-Charlie         (0)   1846    1614 1491604  
   435   21.4  4.2  4.2  chr19             24158921 24159110 (24290661) C Kolobok-4_DR      DNA/Kolobok-T2       (1412)   5219    5030 1491605 *
  6674    0.7  0.0  0.0  chr19             24159111 24159884 (24289887) + Rex1-20_DRe       LINE/Rex-Babar         2508   3281     (6) 1491606 *
 11480    3.2  4.2  0.5  chr19             24159883 24161449 (24288322) C hAT-N21_DR        DNA/hAT-Charlie       (222)   1624       1 1491607  
  1011    5.0  1.4  0.0  chr19             24161450 24161586 (24288185) + Kolobok-4N1_DR    DNA/Kolobok-T2         1330   1468   (201) 1491608  
   369    8.3  1.4  8.2  chr19             24163648 24163704 (24286067) + Ginger1-N1_DR     DNA/Ginger-1            599    705  (1953) 1491609  
   534    4.0  0.0  0.0  chr19             24163705 24163778 (24285993) + DNA-N38_DR        DNA                      94    167   (456) 1491610  
   341    5.9  2.9  0.0  chr19             24163708 24163809 (24285962) + EnSpm-N11_DR      DNA/CMC-EnSpm           477    581  (4772) 1491611 *
   369    8.3  1.4  8.2  chr19             24163779 24163791 (24285980) + Ginger1-N1_DR     DNA/Ginger-1            706    733  (1925) 1491609  
   259   28.4  9.8  0.0  chr19             24164625 24164726 (24285045) + hAT-N85_DR        DNA/hAT-Charlie          83    194     (0) 1491612  
  3075    9.9  7.6  1.7  chr19             24164990 24165502 (24284269) + Harbinger-4N1C_DR DNA/PIF-Harbinger         1    543   (663) 1491613  
  1289    3.2  0.0  0.0  chr19             24165556 24165711 (24284060) + Harbinger-8N1_DR  DNA/PIF-Harbinger       400    555     (0) 1491614  
   201   10.0  0.0  0.0  chr19             24165687 24165716 (24284055) + EnSpm-N10_DR      DNA/CMC-EnSpm          4586   4615  (4693) 1491615 *
  1630   13.2 12.4  3.9  chr19             24165712 24166066 (24283705) + SINE3-1a          SINE/5S-Deu-L2           37    420   (150) 1491616  
   205   21.2  1.5  1.5  chr19             24166054 24166067 (24283704) + L2-8_DR           LINE/L2                3522   3584     (2) 1491617 *
   382    4.1  0.0  0.0  chr19             24166068 24166116 (24283655) + SINE3-1a          SINE/5S-Deu-L2          522    570     (0) 1491616  
   237   11.9  0.0  2.4  chr19             24166120 24166162 (24283609) C hAT-N90_DR        DNA/hAT-Charlie      (1343)    480     439 1491618  
   256   17.3 10.5  1.2  chr19             24166163 24166238 (24283533) + HarbingerN7_DR    DNA/PIF-Harbinger       147    229   (249) 1491619  
   528   21.0  7.5  7.5  chr19             24167032 24167232 (24282539) C Mariner-N20_DR    DNA/TcMar-Tc1         (157)    712     512 1491620  
   368   19.2  3.0  1.0  chr19             24167360 24167459 (24282312) C Mariner-N40_DR    DNA/TcMar-Tc1         (776)    102       1 1491621  
   255   21.4  0.0  0.0  chr19             24168086 24168155 (24281616) C TDR23             DNA                   (880)    267     198 1491622 *
   704   15.9 14.2  2.7  chr19             24168154 24168385 (24281386) + TDR23             DNA                     239    496   (651) 1491623  
  2450   10.3  1.2  3.3  chr19             24168435 24168865 (24280906) + Harbinger-N15_DR  DNA/PIF-Harbinger      1882   2303     (0) 1491624  
   838   16.9  0.6  1.9  chr19             24168894 24169056 (24280715) + DIRS1c_DR         LTR                     433    593  (5343) 1491625  
  4496   25.8 24.2  2.9  chr19             24169087 24172129 (24277642) + DIRS-10_DR        LTR/DIRS                806   4478  (1285) 1491626  
  2766   25.7  6.4  7.1  chr19             24171169 24172611 (24277160) + DNA9-N2_DR        DNA                    6647   8079  (4392) 1491627 *
  1385   24.0 14.4  4.9  chr19             24172098 24172832 (24276939) + DIRS-10_DR        LTR/DIRS               4855   5656   (107) 1491626 *
   463    1.7  0.0  0.0  chr19             24172835 24172892 (24276879) C hAT-N44_DR        DNA/hAT-Tip100          (0)   1087    1030 1491628  
  4984    9.4  4.2  0.1  chr19             24172956 24173710 (24276061) + DNA2-2_DR         DNA                       1    786     (0) 1491629  
   506   15.4  8.7  0.0  chr19             24173715 24173818 (24275953) + EnSpm-N48B_DR     DNA/CMC-EnSpm           915   1027  (5932) 1491630 *
  5805    9.5  4.8  1.5  chr19             24173727 24174784 (24274987) + EnSpm-N59_DR      DNA/CMC-EnSpm?         2494   3586    (83) 1491631  
  2299    8.6 27.2  4.2  chr19             24175280 24175849 (24273922) C REX1-1_DR         LINE/Rex-Babar          (0)   3590    2895 1491632 *
  3530    3.8  0.9  0.4  chr19             24175849 24176300 (24273471) + LOOPERN1_DR       DNA/Kolobok-T2           12    465   (769) 1491633  
   327    7.4 13.0  0.0  chr19             24176299 24176352 (24273419) + LOOPERN1_DR       DNA/Kolobok-T2          722    782   (452) 1491634 *
 18489   10.0 14.1  1.6  chr19             24176353 24180875 (24268896) + DIRS-N3_DR        LTR/Ngaro                 1   6237     (0) 1491635  
  3504    4.4  0.4  0.2  chr19             24180876 24181326 (24268445) + LOOPERN1_DR       DNA/Kolobok-T2          783   1234     (0) 1491636  
  2140    3.5  0.7  1.0  chr19             24181353 24181641 (24268130) C DNA8-4B_DR        DNA/hAT-Charlie         (0)    321      34 1491637  
  3177    5.8  2.5  1.1  chr19             24182453 24182887 (24266884) C SINE3-1           SINE/5S-Deu-L2        (145)    445       5 1491638  
   505   15.7  4.9  0.0  chr19             24182883 24182984 (24266787) C Tc1-7_DR          DNA/TcMar-Tc1        (1539)    107       1 1491639 *
  2946    6.5  4.4  2.6  chr19             24183001 24183457 (24266314) C Tc1-7_DR          DNA/TcMar-Tc1         (977)    669     205 1491640  
  7231    6.0  2.8  1.0  chr19             24183458 24184469 (24265302) + hAT-N29_DR        DNA/hAT-Tip100            1   1030   (550) 1491641  
  6620    2.2  7.4  0.1  chr19             24184470 24185317 (24264454) + hAT-N163C_DR      DNA/hAT-Charlie           1    910     (0) 1491642  
   223    7.3  2.3  4.8  chr19             24185282 24185324 (24264447) C TDR19             DNA/hAT-Charlie       (168)    237     196 1491643 *
  3298    6.8  7.9  0.5  chr19             24185318 24185837 (24263934) + hAT-N29_DR        DNA/hAT-Tip100         1023   1580     (0) 1491644  
  1366   10.9  0.0  1.9  chr19             24185838 24186053 (24263718) C Tc1-7_DR          DNA/TcMar-Tc1        (1434)    212       1 1491645  
   248   33.8  4.3  0.7  chr19             24186072 24186211 (24263560) + L2-2_DRe          LINE/L2                3529   3673   (565) 1491646  
   300   20.2  5.9  2.9  chr19             24186289 24186390 (24263381) C Kolobok-N15_DR    DNA/Kolobok            (25)    887     783 1491647  
   962    7.2  1.4  0.0  chr19             24187504 24187642 (24262129) + Kolobok-4N1_DR    DNA/Kolobok-T2         1328   1468   (201) 1491648  
   601   19.4  8.1  4.5  chr19             24188805 24188977 (24260794) + Kolobok-N14_DR    DNA/Kolobok-T2?         216    394    (25) 1491649  
   285   25.3  1.7  4.4  chr19             24189238 24189353 (24260418) + TDR22             DNA                     244    356   (899) 1491650  
   304   18.5  4.5  3.5  chr19             24189503 24189614 (24260157) C Mariner-N37_DR    DNA/TcMar-Tc1         (547)    114       2 1491651  
  1105   10.6  9.0  0.0  chr19             24189619 24189806 (24259965) C TC1DR3            DNA/TcMar-Tc1           (1)   1224    1020 1491652  
  7281   10.2  1.4  1.3  chr19             24189812 24190973 (24258798) + DNA-8-3_DR        DNA/P                     1   1163     (0) 1491653  
   220   23.2  3.6  0.0  chr19             24190974 24191015 (24258756) + DNA8-26_DR        DNA                    1889   1932  (2598) 1491654 *
  4095    9.7  2.3  0.0  chr19             24190975 24191580 (24258191) C TC1DR3            DNA/TcMar-Tc1         (204)   1021     402 1491652  
  3009   13.0  8.1  3.1  chr19             24191581 24192249 (24257522) + ERV1-N1-LTR_DR    LTR/ERV1                  1    701   (179) 1491655  
  3445   11.6  1.6  8.6  chr19             24192250 24192935 (24256836) C LOOPERN2_DR       DNA/Kolobok-T2          (0)   1375     734 1491656  
   298   13.3  0.4 27.8  chr19             24192732 24192819 (24256952) + (CA)n             Simple_repeat             1    248   (224) 1491657 *
   382   18.6  3.8  4.9  chr19             24192820 24193005 (24256766) + DNA-N43_DR        DNA/TcMar-Fot1          540    723   (331) 1491658  
   337   14.3  1.1 12.0  chr19             24192891 24193065 (24256706) C Zisupton-7_DR     DNA/Zisupton         (5549)  11533   11376 1491659 *
   637   12.7  3.9 11.6  chr19             24192932 24193180 (24256591) C LOOPERN2_DR       DNA/Kolobok-T2        (483)    892     734 1491660  
   359   17.5  3.6  8.7  chr19             24193023 24193216 (24256555) + DNA-N43_DR        DNA/TcMar-Fot1          539    723   (331) 1491661 *
   314   18.4  1.8  6.9  chr19             24193067 24193127 (24256644) + ERV1-N3-I_DR      LTR/ERV1               3587   3677   (914) 1491662 *
   321   10.2  2.9  5.0  chr19             24193128 24193230 (24256541) C hAT-2n1_DR        DNA/hAT-Charlie        (60)   1150    1050 1491663 *
   343    8.5  0.0  2.4  chr19             24193148 24193231 (24256540) + Helitron-2_DR     RC/Helitron            6021   6102 (21310) 1491664  
   315    9.8  0.0  7.6  chr19             24193232 24193246 (24256525) C Polinton-4N1_DR   DNA/Maverick         (5626)   4810    4719 1491665  
   314   18.4  1.8  6.9  chr19             24193247 24193305 (24256466) + ERV1-N3-I_DR      LTR/ERV1               3678   3769   (822) 1491662 *
  1261   12.5  4.2  7.3  chr19             24193278 24193587 (24256184) C LOOPERN2_DR       DNA/Kolobok-T2        (497)    878     578 1491666  
   298   13.3  0.4 27.8  chr19             24193306 24193382 (24256389) + (CA)n             Simple_repeat           249    472     (0) 1491657 *
   575    7.3  0.0  2.4  chr19             24193585 24193668 (24256103) C LOOPERN2_DR       DNA/Kolobok-T2       (1293)     82       1 1491666  
   990   12.6  4.0  0.6  chr19             24193672 24193846 (24255925) + ERV1-N1-LTR_DR    LTR/ERV1                700    880     (0) 1491655  
  1431   10.8 14.0  0.7  chr19             24193847 24194109 (24255662) C TC1DR3            DNA/TcMar-Tc1         (820)    405     107 1491652  
  1763   18.8  1.9  9.0  chr19             24194110 24194572 (24255199) + TDR8D             DNA                       1    433   (246) 1491667  
   451    7.7  0.0  0.0  chr19             24194569 24194633 (24255138) C hAT-N167_DR       DNA/hAT-Charlie       (119)    731     667 1491668 *
  2589   12.1  7.1  1.6  chr19             24194655 24195134 (24254637) C hAT-N167_DR       DNA/hAT-Charlie       (344)    506       1 1491668  
  4131   10.8  4.2  0.4  chr19             24195264 24195954 (24253817) C DNA-1-11_DR       DNA                     (7)    717       1 1491669  
  6312    8.6  6.2  2.5  chr19             24199046 24200106 (24249665) + Harbinger-4N1C_DR DNA/PIF-Harbinger         1   1099   (107) 1491670  
  5557    5.7 13.3  0.5  chr19             24200107 24200948 (24248823) C hAT-N34_DR        DNA/hAT-Ac              (0)    949       1 1491671  
   699   16.2  0.0  0.0  chr19             24200949 24201063 (24248708) + Harbinger-4N1C_DR DNA/PIF-Harbinger      1092   1206     (0) 1491672  
  1499   16.7  1.0 11.0  chr19             24201085 24201474 (24248297) + Kolobok-N2B_DR    DNA/Kolobok-T2          443    797   (393) 1491673  
   696    5.7  0.8  0.3  chr19             24201475 24201577 (24248194) + hAT-N138B_DR      DNA/hAT-Ac                1    106  (1485) 1491674 *
  2443   13.5  3.6  3.3  chr19             24201570 24202173 (24247598) + hAT-N138B_DR      DNA/hAT-Ac              306    895   (691) 1491675  
  2479    9.4 35.0  3.3  chr19             24202231 24202942 (24246829) C Mariner-N26_DRe   DNA/TcMar-ISRm11        (1)    932       1 1491676  
   217   21.1  1.8  0.0  chr19             24202901 24202957 (24246814) C SAT-26_DR         Satellite             (340)   3543    3486 1491677 *
   366   20.3  0.6  1.3  chr19             24202956 24203098 (24246673) + hAT-N138B_DR      DNA/hAT-Ac              690    776   (673) 1491678  
   527    7.2  0.0  0.0  chr19             24203111 24203179 (24246592) + hAT-N157_DR       DNA/hAT-Ac               14     82  (1475) 1491679 *
 20702   14.5  3.5  0.3  chr19             24203179 24206685 (24243086) C Gypsy-28C_DR-I    LTR/Gypsy             (691)   3621       1 1491680  
  2167   19.5  3.3  3.6  chr19             24206686 24207291 (24242480) C Gypsy-28B-LTR_DR  LTR/Gypsy               (0)    604       1 1491680  
  1912    7.5  4.1  0.7  chr19             24207292 24207585 (24242186) + hAT-N157_DR       DNA/hAT-Ac              198    501  (1056) 1491681  
   937    6.8  3.8  0.0  chr19             24207601 24207732 (24242039) + hAT-N157_DR       DNA/hAT-Ac              748    884   (673) 1491682  
  6427    7.0  1.7  3.5  chr19             24207742 24208750 (24241021) C ERV1-N9B-LTR_DR   LTR/ERV1              (443)    991       1 1491683  
  3809   15.3 24.8  2.8  chr19             24208752 24209951 (24239820) C DIRS-N4_DR        LTR/Ngaro            (2902)   2894    1439 1491684  
   844   15.8  0.6  1.2  chr19             24209943 24210108 (24239663) C DIRS-N4_DR        LTR/Ngaro            (4729)   1067     903 1491684 *
  1037   19.7  6.5  1.1  chr19             24210230 24210491 (24239280) C DIRS-N4_DR        LTR/Ngaro            (5350)    446     171 1491684  
  3644    6.6  1.8  0.2  chr19             24210507 24211004 (24238767) + LOOPER-N5B_DR     DNA/Kolobok-T2            1    506  (1034) 1491685  
   933   12.7 11.1  5.0  chr19             24211004 24211193 (24238578) + SINE3-1a          SINE/5S-Deu-L2           82    282   (288) 1491686 *
  1247    0.7  0.0  0.0  chr19             24211196 24211346 (24238425) + Rex1-26_DRe       LINE/Rex-Babar         3220   3370    (20) 1491687  
   764    6.5 12.8  2.2  chr19             24211346 24211470 (24238301) + SINE3-1a          SINE/5S-Deu-L2          283    420   (150) 1491686 *
   289   20.4  0.0  0.0  chr19             24211466 24211519 (24238252) C EnSpm-N48B_DR     DNA/CMC-EnSpm        (5610)   1349    1296 1491688 *
  6966    1.6  0.1  0.1  chr19             24211536 24212375 (24237396) C BHIKHARI-5-LTR_DR LTR/ERV1                (0)   1663     824 1491689  
 28714    1.0  1.3  1.7  chr19             24212384 24215935 (24233836) C DNA6-4_DR         DNA                     (0)   3539       1 1491690  
  5134    6.2  2.4  0.4  chr19             24215936 24216646 (24233125) C LTR2B_DR          LTR                   (903)    725       1 1491691  
   238   11.9  0.0  2.4  chr19             24216650 24216692 (24233079) C hAT-N90_DR        DNA/hAT-Charlie      (1343)    480     439 1491692  
   209   15.0  5.0  0.0  chr19             24216693 24216732 (24233039) + HarbingerN7_DR    DNA/PIF-Harbinger       147    188   (290) 1491693  
  1415    0.0  0.0  0.0  chr19             24216747 24216907 (24232864) C Gypsy95-LTR_DR    LTR/Gypsy               (0)    161       1 1491694  
 37666    0.0  0.0  0.0  chr19             24216908 24221210 (24228561) C Gypsy95-I_DR      LTR/Gypsy               (0)   4303       1 1491694  
  1391    0.6  0.0  0.0  chr19             24221211 24221371 (24228400) C Gypsy95-LTR_DR    LTR/Gypsy               (0)    161       1 1491694  
  1376   21.6  0.3  2.2  chr19             24221372 24221677 (24228094) C hAT-N90_DR        DNA/hAT-Charlie      (1487)    336      37 1491692  
   275   11.4 10.7  5.5  chr19             24223224 24223260 (24226511) C DNA-N45_DR        DNA/CMC-EnSpm         (346)    367     241 1491695  
   301    6.8  1.4  0.0  chr19             24223271 24223344 (24226427) + Helitron-1_DR     RC/Helitron            2578   2652 (23648) 1491696 *
   347    4.0 14.5  0.0  chr19             24223279 24223354 (24226417) C DNA8-25_DR        DNA                  (1589)   2378    2292 1491697  
   266   11.3 15.7  1.0  chr19             24223282 24223370 (24226401) + Ngaro1_DR         LTR/Ngaro              5049   5150  (1428) 1491698 *
   964   18.9  6.4  3.6  chr19             24225403 24225657 (24224114) C SAT-12_DR         Satellite              (45)   1264     993 1491699  
   608   16.8 11.3  6.6  chr19             24225661 24225819 (24223952) + Kolobok-1N1_DR    DNA/Kolobok-T2          465    630   (793) 1491700  
   297   23.9 15.2  8.8  chr19             24225688 24225838 (24223933) C CryptonV-N5_DR    DNA/Crypton-V        (3817)  20720   20561 1491701 *
   302   12.2  0.0  2.0  chr19             24225846 24225895 (24223876) + Kolobok-1N1_DR    DNA/Kolobok-T2          735    783   (640) 1491702  
  2619    1.7  0.0  0.2  chr19             24225896 24226184 (24223587) + Gypsy80-LTR_DR    LTR/Gypsy                 1    282  (6599) 1491703  
 66505    1.6  0.3  0.1  chr19             24226185 24233652 (24216119) + Gypsy80-I_DR      LTR/Gypsy                 1   7430     (0) 1491704  
  2619    1.0  0.0  0.0  chr19             24233653 24233941 (24215830) + Gypsy80-LTR_DR    LTR/Gypsy                 1    289     (0) 1491704  
   986    7.8 18.9  0.0  chr19             24233944 24233962 (24215809) + Kolobok-1N1_DR    DNA/Kolobok-T2          782    963   (460) 1491705  
  1021    6.0 10.4  0.0  chr19             24233963 24234096 (24215675) + DNA-8-30_DR       DNA/hAT-Ac              875   1022     (0) 1491706  
  1734   19.3  3.7 11.7  chr19             24234104 24234619 (24215152) C SAT-12_DR         Satellite               (2)   1307     829 1491707 *
  2155    2.7  0.0  0.0  chr19             24234607 24234865 (24214906) C L2-41_DRe         LINE/L2               (158)   3406    3148 1491708  
   242   22.1  0.0 11.5  chr19             24234831 24234863 (24214908) + MuDR-1_DR         DNA/MULE-NOF?          2249   2272  (5141) 1491709 *
  7382    4.2 13.6  2.2  chr19             24234864 24235909 (24213862) C LOOPERN2_DR       DNA/Kolobok-T2          (0)   1375     213 1491710  
  1478    2.4  0.6  0.0  chr19             24235910 24236076 (24213695) + DIRS-18_DR        LTR/DIRS                  2    169  (6023) 1491711 *
 26337    1.1  0.0  0.6  chr19             24236075 24239005 (24210766) C L2-1_DR           LINE/L2                 (0)   4985    2072 1491712  
 47084    4.2  1.6  1.4  chr19             24239022 24245039 (24204732) + DIRS-18_DR        LTR/DIRS                163   6192     (0) 1491711  
  1585    2.1  9.8  0.0  chr19             24245040 24245229 (24204542) C LOOPERN2_DR       DNA/Kolobok-T2       (1166)    209       1 1491710  
  1332    5.6  0.3  0.8  chr19             24245230 24245385 (24204386) C L2-41_DRe         LINE/L2               (435)   3129    2998 1491713  
   322   10.2  6.6  3.2  chr19             24245394 24245454 (24204317) C Gypsy123-LTR_DR   LTR/Gypsy              (46)    274     212 1491714  
  1064   16.4 12.6  1.6  chr19             24245457 24245741 (24204030) C SAT-12_DR         Satellite             (349)    960     645 1491715  
   237   16.1  1.0 10.5  chr19             24245654 24245757 (24204014) + Penelope-1_DR     LINE/Penelope          3990   4084   (362) 1491716 *
   541    6.5  1.3  0.0  chr19             24245748 24245824 (24203947) + DNA-4-3_DR        DNA                     618    695   (726) 1491717  
   200   26.1  7.3  2.1  chr19             24245758 24245787 (24203984) + L1-56_DR          LINE/L1                4841   4981     (1) 1491718 *
   994    6.1  0.8  0.8  chr19             24245829 24245961 (24203810) + hAT-N54_DR        DNA/hAT-Ac             1557   1689     (0) 1491719  
  1080   13.4  0.7 12.3  chr19             24245965 24246109 (24203662) + Merlin-1_DR       DNA/Merlin             1417   1607  (8916) 1491720  
   348   13.9  3.0  6.2  chr19             24246110 24246209 (24203562) + Zisupton-6_DR     DNA/Zisupton           1243   1339 (20777) 1491721  
   322   20.2  1.0  5.0  chr19             24246124 24246227 (24203544) C Helitron-N2_DR    RC/Helitron           (922)   1541    1442 1491722 *
   571   36.0  1.1  1.1  chr19             24246215 24246495 (24203276) + HERO-2_DR         LINE/R2-Hero           1326   1606  (2033) 1491723  
  2147   14.0  1.4  1.1  chr19             24246669 24247015 (24202756) + Helitron-4_DR     RC/Helitron            4172   4519 (27349) 1491724  
   409   12.9  1.4  1.4  chr19             24247013 24247026 (24202745) + EnSpm-N44_DR      DNA/CMC-EnSpm          5408   5421  (3231) 1491725 *
  1769   12.9 11.0  1.3  chr19             24247027 24247371 (24202400) + HE1_DR1           SINE/tRNA-V-RTE           1    378    (24) 1491726  
   587   25.8  3.6  3.0  chr19             24247373 24247540 (24202231) + DNA25TWA2_DR      DNA                       2    170   (632) 1491727  
   338   28.4  7.7  2.3  chr19             24247541 24247579 (24202192) C DNA-2-4_DR        DNA                     (0)   1397    1180 1491728  
  5114    9.1  4.3  0.8  chr19             24247830 24248552 (24201219) C DNA-1-5_DR        DNA                     (0)    748       1 1491729  
   559   20.5 34.1  0.3  chr19             24248582 24248801 (24200970) + DNA25TWA2_DR      DNA                     501    794     (8) 1491730 *
  1867   15.6  4.3  1.4  chr19             24248801 24249152 (24200619) + L1-44_DR          LINE/L1                4081   4442  (1442) 1491731  
  5948    1.6  0.6  0.3  chr19             24249153 24249824 (24199947) + HarbingerN2_DR    DNA/PIF-Harbinger         1    674     (0) 1491732  
   727   16.5  0.0  0.0  chr19             24249825 24249934 (24199837) + L1-44_DR          LINE/L1                4440   4549  (1335) 1491731  
  1694   17.7  8.5  1.8  chr19             24249945 24250307 (24199464) + L1-44_DR          LINE/L1                4697   5083   (801) 1491731  
  4302   10.3 11.1  0.5  chr19             24250549 24251260 (24198511) C HarbingerN5_DR    DNA/PIF-Harbinger      (74)    787       1 1491733  
   215   25.8  0.0  0.0  chr19             24251478 24251539 (24198232) + hAT-N192_DR       DNA/hAT-Tip100            1     62   (136) 1491734 *
  6057   11.5  5.9  4.2  chr19             24251498 24252641 (24197130) + hAT-N63_DR        DNA/hAT-Ac              116   1277   (433) 1491735  
   898   11.6  1.3  2.7  chr19             24252569 24252719 (24197052) + hAT-N29_DR        DNA/hAT-Tip100         1432   1580     (0) 1491736 *
  1343   11.7  0.5  0.0  chr19             24252871 24253084 (24196687) + DNA-5-3_DR        DNA/hAT-hAT5             69    283   (250) 1491737  
  1826   13.9  2.2  0.6  chr19             24253086 24253396 (24196375) + DNA13TA1_DR       DNA/TcMar-Tc1             1    316     (2) 1491738  
  1087    5.7 20.9  1.7  chr19             24253397 24253587 (24196184) + DNA-5-3_DR        DNA/hAT-hAT5            291    518    (15) 1491739  
   220   19.7  7.1 17.1  chr19             24253872 24254012 (24195759) + DNA-2-33B_DR      DNA/TcMar-Tc1           159    287   (208) 1491740  
   891   13.7  7.5  0.0  chr19             24254117 24254262 (24195509) C DNA-X-13_DR       DNA                     (0)    802     646 1491741  
   200   21.4  1.4 10.4  chr19             24254356 24254428 (24195343) C EnSpm-2_DR        DNA/CMC-EnSpm        (7631)    357     291 1491742  
   201   20.4  0.0  2.0  chr19             24255544 24255593 (24194178) C DNA-TTAA-3_DR     DNA                    (46)   1133    1085 1491743  
   453   21.2 20.9  1.4  chr19             24255790 24255966 (24193805) + DNA9-2_DR         DNA                     147    357  (3577) 1491744  
   632   20.9  4.7  3.5  chr19             24255982 24256234 (24193537) C LTR1_DR           LTR/Gypsy?              (0)    848     593 1491745  
  7601    5.4  1.7  5.4  chr19             24256235 24257286 (24192485) + Looper-N7_DR      DNA/Kolobok-T2            1   1015     (0) 1491746  
   872   11.6  6.3  2.4  chr19             24257290 24257448 (24192323) C Copia-13D_DR-LTR  LTR/Gypsy?            (280)    629     465 1491747  
   556   20.0  3.6  0.0  chr19             24257432 24257541 (24192230) C EnSpm-N11_DR      DNA/CMC-EnSpm        (1540)   3813    3700 1491748 *
  2100   14.1  4.2  2.8  chr19             24257444 24257801 (24191970) C SINE2-4_DR        SINE/tRNA-V-RTE         (3)    368       6 1491749  
   959   23.3  4.8  0.0  chr19             24257622 24257827 (24191944) C DIRS-1F-LTR_DR    LTR/Ngaro             (281)    404     189 1491750 *
   304   13.4 16.4  0.0  chr19             24257810 24257876 (24191895) C Copia-13_DR-LTR   LTR/Gypsy?            (355)    437     360 1491751 *
  2291   13.7 40.5  0.1  chr19             24257878 24258433 (24191338) C EXPANDER1_DR      LINE/RTE-BovB         (498)   2867    2088 1491752  
   339    9.9  0.0  9.8  chr19             24258416 24258429 (24191342) C Merlin-2_DR       DNA/Merlin           (9085)   4836    4790 1491753 *
  9188    4.3  1.9  0.3  chr19             24258435 24259571 (24190200) + TDR8              DNA/PIF-Harbinger         1   1155     (0) 1491754  
   268   22.6  0.0  0.0  chr19             24259537 24259589 (24190182) + Helitron-4_DR     RC/Helitron           12648  12700 (19168) 1491755 *
  4039   12.2 25.2  0.4  chr19             24259575 24260355 (24189416) C EXPANDER1_DR      LINE/RTE-BovB        (1271)   2094    1121 1491752  
  1368    9.9  4.7  0.0  chr19             24260348 24260538 (24189233) + Tc1-5_DR          DNA/TcMar-Tc1           738    937   (297) 1491756 *
   652   16.1  0.0  5.1  chr19             24260526 24260649 (24189122) + DNA6-6_DR         DNA                    7879   7996  (3285) 1491757 *
  1688   12.2  4.1  1.8  chr19             24260546 24260813 (24188958) + SINE2-4_DR        SINE/tRNA-V-RTE           6    279    (92) 1491758  
   310   13.6  0.0  0.0  chr19             24260775 24260818 (24188953) C Helitron-N4_DR    RC/Helitron           (573)    590     547 1491759 *
  1242   14.4 11.2  0.0  chr19             24260823 24261037 (24188734) + Tc1-5_DR          DNA/TcMar-Tc1           941   1179    (55) 1491760  
   564   13.8  0.0  0.0  chr19             24261870 24261949 (24187822) + TDR22             DNA                       1     80  (1175) 1491761  
  1964   12.0  2.3  1.0  chr19             24261950 24262251 (24187520) + hAT-N54_DR        DNA/hAT-Ac                1    306  (1383) 1491762  
   404   10.1  5.1  0.0  chr19             24262261 24262339 (24187432) + TDR22             DNA                     981   1063   (192) 1491763  
  2103    8.4  4.4 17.6  chr19             24262378 24262812 (24186959) + Harbinger-5N1B_DR DNA/PIF-Harbinger      1432   1817   (129) 1491764  
   633   11.2  0.0  0.0  chr19             24262830 24262918 (24186853) + Tc1-5_DR          DNA/TcMar-Tc1          1090   1178    (56) 1491765  
   303   29.0  1.0  3.0  chr19             24265696 24265714 (24184057) + L1-60_DR          LINE/L1                 275    291  (5386) 1491766  
  1763    1.6  0.0  0.0  chr19             24265715 24265907 (24183864) + TDR3              DNA/hAT-Charlie           1    193     (0) 1491767  
   364   34.1  0.5  1.6  chr19             24265908 24265936 (24183835) C EnSpm-N36_DR      DNA/CMC-EnSpm        (2233)    992     966 1491768  
  2865    1.9  0.0  0.0  chr19             24267417 24267735 (24182036) C hAT-N78_DR        DNA/hAT-Charlie         (0)    319       1 1491769  
   263   13.2  0.0  0.0  chr19             24269525 24269562 (24180209) + hAT-N135_DR       DNA/hAT-Charlie           1     38   (504) 1491770  
   362    6.0  0.0  0.0  chr19             24269572 24269621 (24180150) + DNA8-3C_DR        DNA/hAT-Tip100          256    305     (0) 1491771  
  1531   10.0 12.8  5.4  chr19             24269631 24269959 (24179812) + hAT-N135_DR       DNA/hAT-Charlie         191    542     (0) 1491772  
   356   19.8  0.0  8.6  chr19             24270517 24270643 (24179128) C ENSPM-6_DR        DNA/CMC-EnSpm       (17646)  14970   14854 1491773  
   354   10.2 17.1  0.0  chr19             24270587 24270674 (24179097) + Helitron-2_DR     RC/Helitron            6045   6147 (21265) 1491774 *
  3339   10.7  5.2  0.7  chr19             24270683 24271198 (24178573) + SINE3-1a          SINE/5S-Deu-L2            1    539    (31) 1491775  
  1132   19.8 10.1  2.8  chr19             24271245 24271582 (24178189) C Kolobok-N3_DR     DNA/Kolobok-T2?         (8)    362       1 1491776  
   219   12.1  0.0  0.0  chr19             24271639 24271671 (24178100) C Merlin-1_DR       DNA/Merlin          (10492)     35       3 1491777  
   367   16.2 25.2  2.6  chr19             24271687 24271813 (24177958) + EnSpm-N27B_DR     DNA/CMC-EnSpm            19    173     (0) 1491778  
  1065    9.8  9.0  2.0  chr19             24271835 24272022 (24177749) + DNA-TA-7_DR       DNA/TcMar-Fot1           15    215   (778) 1491779  
   870   18.9  3.9  2.5  chr19             24271837 24272069 (24177702) + Harbinger3_DR     DNA/PIF-Harbinger      1862   2097  (1502) 1491780 *
   261   14.3  2.0  2.0  chr19             24271984 24272083 (24177688) + CryptonV-1_DR     DNA/Crypton-V          6801   6900 (10973) 1491781 *
   537   22.9 11.4  8.9  chr19             24272011 24272067 (24177704) + Zisupton-6_DR     DNA/Zisupton           8888   9243 (12871) 1491782  
  1791    8.7  2.8  0.7  chr19             24272068 24272358 (24177413) + Merlin-1_DR       DNA/Merlin             1917   2213  (8314) 1491783  
   216   10.3  1.3 14.3  chr19             24272305 24272383 (24177388) C CryptonV-N4_DR    DNA/Crypton-V        (8527)   4966    4897 1491784 *
   297    8.9  5.6  2.0  chr19             24272306 24272407 (24177364) + EnSpm-N44_DR      DNA/CMC-EnSpm          6890   6970  (1682) 1491785 *
   299    8.1  0.0  0.0  chr19             24272319 24272380 (24177391) C hAT-N39_DR        DNA/hAT-Tip100        (310)   1284    1223 1491786 *
  1135   12.5 23.1  0.8  chr19             24272355 24272644 (24177127) + DNA-TA-7_DR       DNA/TcMar-Fot1          212    565   (428) 1491787  
   204   14.6 14.8  5.1  chr19             24272381 24272426 (24177345) C Helitron-2_DR     RC/Helitron         (21125)   6287    6170 1491788 *
   202   21.9  5.9  5.9  chr19             24273208 24273275 (24176496) + DNA2-14_DR        DNA                    1460   1527  (6095) 1491789  
   218   20.6  4.7  1.5  chr19             24274078 24274141 (24175630) + L2-5_DRe          LINE/L2                2162   2227     (0) 1491790  
   205   25.3  5.0  1.2  chr19             24274080 24274159 (24175612) + CryptonV-N3_DR    DNA/Crypton-V         18786  18868  (1795) 1491791 *
   546   14.3  2.5  7.0  chr19             24274398 24274517 (24175254) + CryptonV-1_DR     DNA/Crypton-V          6769   6883 (10990) 1491792  
   428   13.3  3.4  2.0  chr19             24274421 24274566 (24175205) C EnSpm-N42B_DR     DNA/CMC-EnSpm        (2861)   1443    1296 1491793 *
   398   21.4  2.3 10.4  chr19             24274428 24274604 (24175167) C Zisupton-6_DR     DNA/Zisupton        (12822)   9294    9131 1491794 *
  3339   10.3  8.6  6.2  chr19             24274449 24275077 (24174694) C Helitron-N3B_DR   RC/Helitron           (885)   5719    5077 1491795  
  1257   14.9 13.2  0.0  chr19             24274835 24275122 (24174649) + Zisupton-6_DR     DNA/Zisupton           8992   9317 (12799) 1491796 *
   749   17.1  3.2  1.6  chr19             24274977 24275166 (24174605) + Helitron-N2_DR    RC/Helitron            1439   1631   (832) 1491797 *
   459    9.4  4.0 14.7  chr19             24275038 24275187 (24174584) C P-1_DR            DNA/P                (2607)   7361    7226 1491798 *
  1453   11.4  2.5  0.0  chr19             24275124 24275325 (24174446) + DNA2-2B_DR        DNA                     722    928     (1) 1491799  
   233   19.6 24.4  2.1  chr19             24275338 24275452 (24174319) C Helitron-2_DR     RC/Helitron         (19346)   8066    7927 1491800 *
   388   15.3  0.0  1.4  chr19             24275377 24275449 (24174322) + ANGEL             DNA/Kolobok             238    309     (0) 1491801  
   461   21.3  2.9  6.9  chr19             24276025 24276039 (24173732) + Penelope-1_DR     LINE/Penelope          3720   3850   (596) 1491802  
   761   12.4  3.3  0.0  chr19             24276040 24276160 (24173611) + HE1_DR1           SINE/tRNA-V-RTE         247    371    (31) 1491803  
   485   22.6  3.2  0.8  chr19             24276050 24276174 (24173597) + Helitron-2_DR     RC/Helitron           23709  23836  (3576) 1491804 *
   375   22.5  5.3  2.9  chr19             24276183 24276315 (24173456) C ASAT_CY           Satellite              (66)    196      61 1491805  
  4434    8.9  3.9  0.0  chr19             24276320 24276935 (24172836) C TC1DR3            DNA/TcMar-Tc1           (4)   1221     582 1491806  
  2168   10.6  0.0  9.2  chr19             24276936 24277340 (24172431) C hAT-N90_DR        DNA/hAT-Charlie       (509)   1314     944 1491807  
   319   11.4  0.0  0.0  chr19             24277346 24277389 (24172382) C hAT-N90_DR        DNA/hAT-Charlie      (1288)    535     492 1491807 *
  1599   13.3  1.9  0.8  chr19             24277388 24277644 (24172127) C hAT-N90_DR        DNA/hAT-Charlie      (1520)    303      44 1491807  
   808   10.0 22.1  0.0  chr19             24277655 24277794 (24171977) C TC1DR3            DNA/TcMar-Tc1        (1054)    171       1 1491806  
  1865    5.2  0.0  4.4  chr19             24277831 24278089 (24171682) + TDR17             DNA/Sola-1                1    248     (0) 1491808  
  6106    4.9 15.4  6.8  chr19             24278105 24279149 (24170622) C Kolobok-N9_DR     DNA/Kolobok-T2          (0)   1639     511 1491809  
 18151    1.0  3.2  0.6  chr19             24279150 24281235 (24168536) C hAT-N48B_DR       DNA/hAT-Ac              (0)   2140       1 1491810  
  4285    1.6  5.0  0.4  chr19             24281236 24281739 (24168032) C LOOPERN2_DR       DNA/Kolobok-T2        (848)    527       1 1491811  
   206   23.9  8.4  0.0  chr19             24281740 24281810 (24167961) + Mariner-N31_DR    DNA/TcMar-Tc1           454    530    (10) 1491812  
  1862   18.4  0.6  3.0  chr19             24282090 24282430 (24167341) + HE1_DR1           SINE/tRNA-V-RTE          29    361    (41) 1491813  
   482   26.4  2.8  3.4  chr19             24282273 24282452 (24167319) + CryptonV-N5_DR    DNA/Crypton-V          4009   4187 (20350) 1491814 *
  1921   10.0  9.7  0.0  chr19             24282618 24282916 (24166855) + Harbinger-N10_DR  DNA/PIF-Harbinger         1    328     (0) 1491815  
   590   22.5 13.4  3.6  chr19             24282917 24283167 (24166604) + Mariner-N38_DR    DNA/TcMar-Tc1           235    509    (38) 1491816  
   486   18.2 10.0  2.0  chr19             24283224 24283363 (24166408) C DNAX-16_DR        DNA                     (3)    420     270 1491817  
   268   17.6 24.2  0.0  chr19             24284384 24284474 (24165297) C EnSpm-N21_DR      DNA/CMC-EnSpm          (20)    459     347 1491818  
   255   18.0  6.5  3.2  chr19             24284486 24284577 (24165194) + CryptonV-N3_DR    DNA/Crypton-V          3435   3529 (17134) 1491819 *
   355   12.2  9.2  8.1  chr19             24284497 24284594 (24165177) + hAT-N64B_DR       DNA/hAT-Ac             1228   1326  (2473) 1491820 *
  1718    0.5  1.0  0.0  chr19             24284514 24284718 (24165053) C L2-9_DRe          LINE/L2                 (0)   3379    3173 1491821  
   361   16.4  5.7 13.7  chr19             24284749 24284889 (24164882) C EnSpm-N21_DR      DNA/CMC-EnSpm         (283)    196      66 1491818  
  1849   14.2  4.1  7.0  chr19             24284978 24285415 (24164356) C HATN1_DR          DNA/hAT                 (1)    426       1 1491822  
   416   22.5  5.4  3.5  chr19             24285480 24285599 (24164172) + DIRS-1F-LTR_DR    LTR/Ngaro                 1    104   (581) 1491823  
   269   17.0  3.6  3.6  chr19             24285667 24285721 (24164050) + DNA-X-5_DR        DNA/hAT                  17     71  (1150) 1491824  
   202   17.9  0.0  0.0  chr19             24285762 24285800 (24163971) + Tx1-38_DR         LINE/L1-Tx1            4191   4229   (544) 1491825  
   972    8.9  8.9  0.0  chr19             24286181 24286349 (24163422) C DNA11TA1_DR       DNA/CMC-EnSpm          (18)    185       2 1491826  
   556   13.7  4.3 12.4  chr19             24286545 24286752 (24163019) + EnSpm-N16_DR      DNA/CMC-EnSpm             8    200     (2) 1491827  
  1696    8.6 12.9  0.6  chr19             24286863 24287165 (24162606) C EnSpm-N6_DR       DNA/CMC-EnSpm?          (5)    341       2 1491828  
   437   13.3  0.0  1.3  chr19             24287924 24287999 (24161772) C L2-2_DRe          LINE/L2                 (0)   4238    4164 1491829  
   200    7.3 12.2  0.0  chr19             24288003 24288043 (24161728) C DNA7-N2_DR        DNA/hAT-hAT6          (765)   1249    1204 1491830  
   700   16.3 16.1  4.0  chr19             24288052 24288275 (24161496) + EnSpm-N21_DR      DNA/CMC-EnSpm            19    268   (211) 1491831  
   308   20.7  5.9  5.9  chr19             24288175 24288292 (24161479) C CryptonV-N5_DR    DNA/Crypton-V       (21523)   3014    2897 1491832 *
   853   17.2  1.2  0.0  chr19             24288266 24288278 (24161493) C ZFERV-2N1-I_DR    LTR/ERV1              (909)   6068    6013 1491833  
   877    7.1  0.0  4.7  chr19             24288279 24288411 (24161360) C DNA8-10_DR        DNA/hAT-Ac           (1810)   2208    2082 1491834 *
  1144    3.8  0.0  0.0  chr19             24288302 24288434 (24161337) C HE2_DR            SINE/tRNA-V-RTE         (0)    363     231 1491835  
   853   17.2  1.2  0.0  chr19             24288412 24288434 (24161337) C ZFERV-2N1-I_DR    LTR/ERV1              (909)   6012    5898 1491833 *
  1085    8.2  3.1  1.8  chr19             24288435 24288455 (24161316) + hAT-N167B_DR      DNA/hAT-Charlie        1272   1400   (173) 1491836  
   791   18.9  6.2  0.9  chr19             24288442 24288649 (24161122) + EnSpm-N21_DR      DNA/CMC-EnSpm           261    479     (0) 1491837 *
   224   14.3  4.5 16.7  chr19             24288708 24288774 (24160997) C EnSpm-N40_DR      DNA/CMC-EnSpm        (1703)   3691    3632 1491838 *
   918   11.9  5.0  0.0  chr19             24288730 24288889 (24160882) + EnSpm-N5_DR       DNA/CMC-EnSpm             6    173   (117) 1491839 *
  4469   14.5  9.2  3.0  chr19             24288878 24290177 (24159594) + Helitron-N5B_DR   RC/Helitron               1   1647     (0) 1491840  
   304   19.7  0.0  0.0  chr19             24290168 24290238 (24159533) + EnSpm-N5_DR       DNA/CMC-EnSpm           162    232    (58) 1491841 *
   215    0.0  0.0  3.5  chr19             24290759 24290788 (24158983) + Mariner-N19_DR    DNA/TcMar-ISRm11          3     31  (1455) 1491842  
  2075    0.8  0.0  0.0  chr19             24290789 24291022 (24158749) C DNA-8-10_DR       DNA                     (0)    234       1 1491843  
  1653   11.3 11.2  1.7  chr19             24291023 24291345 (24158426) + Mariner-N19_DR    DNA/TcMar-ISRm11         44    396  (1090) 1491844  
   280    8.6  0.0  0.0  chr19             24291413 24291447 (24158324) + Mariner-N19_DR    DNA/TcMar-ISRm11        405    439  (1047) 1491845  
   254   15.0  3.1  6.5  chr19             24291438 24291501 (24158270) C MuDR-2_DR         DNA/MULE-MuDR        (5792)  18141   18080 1491846 *
  1560    8.5 12.0  0.9  chr19             24291466 24291749 (24158022) + Mariner-N38_DR    DNA/TcMar-Tc1             1    315   (232) 1491847  
   202   17.9  0.0  0.0  chr19             24291735 24291747 (24158024) + ERV1-5_DR-I       LTR/ERV1               4223   4235   (814) 1491848 *
  2504    6.0  0.3  0.0  chr19             24291748 24292065 (24157706) + hAT-N78_DR        DNA/hAT-Charlie           1    319     (0) 1491849  
   287   12.5  0.0  0.0  chr19             24292066 24292113 (24157658) + Mariner-N38_DR    DNA/TcMar-Tc1           306    353   (194) 1491850  
   505    7.9  0.0  0.0  chr19             24292120 24292182 (24157589) C piggyBac-N4_DR    DNA/PiggyBac            (0)   1323    1261 1491851  
  5672    6.5 13.2  5.6  chr19             24292183 24293201 (24156570) C piggyBac-N4_DR    DNA/PiggyBac          (230)   1093       1 1491851  
  1268    5.1  2.2  0.0  chr19             24293215 24293392 (24156379) + Mariner-N38_DR    DNA/TcMar-Tc1           366    547     (0) 1491852  
  1106   10.8  3.1  2.2  chr19             24293393 24293442 (24156329) + Helitron-N3_DR    RC/Helitron            1887   2116   (900) 1491853 *
  1251   13.6 17.5  2.1  chr19             24293394 24293678 (24156093) + Mariner-N19_DR    DNA/TcMar-ISRm11        697   1024   (462) 1491854  
 27371    1.9  2.8  0.7  chr19             24294110 24297376 (24152395) + DNA9TA1_DR        DNA/CMC-EnSpm             1   3333     (0) 1491855  
   513   13.3  1.4  5.8  chr19             24297822 24297965 (24151806) C Zisupton-7_DR     DNA/Zisupton        (12336)   4746    4609 1491856  
   545   17.3 32.8  0.2  chr19             24298312 24298324 (24151447) C Zisupton-6_DR     DNA/Zisupton        (12651)   9465    9436 1491857  
   690    5.6  0.0  0.0  chr19             24298325 24298486 (24151285) + Zisupton-7_DR     DNA/Zisupton          11373  11534  (5548) 1491858 *
   749    7.5  4.5 28.5  chr19             24298399 24298671 (24151100) C ENSPM-6_DR        DNA/CMC-EnSpm       (18600)  14016   13816 1491859 *
  1273   16.1  4.7  0.7  chr19             24298471 24298503 (24151268) + Helitron-N2_DR    RC/Helitron             915   1200  (1263) 1491860  
   545   17.3 32.8  0.2  chr19             24298487 24298668 (24151103) C Zisupton-6_DR     DNA/Zisupton        (12651)   9435    8992 1491857 *
  1332    9.2  3.3  1.2  chr19             24298504 24298745 (24151026) + Mariner-N38_DR    DNA/TcMar-Tc1            30    276   (271) 1491861  
   602   18.6 16.0  0.0  chr19             24302200 24302393 (24147378) + hAT-27N1_DR       DNA/hAT-Ac                1    225   (506) 1491862  
   298   19.0  6.5  2.7  chr19             24302424 24302531 (24147240) + hAT-27N1_DR       DNA/hAT-Ac              320    431   (300) 1491863 *
   394    9.2  8.8  3.4  chr19             24302488 24302600 (24147171) + TDR9              DNA                      90    208     (0) 1491864  
  1770   12.5  2.7  1.7  chr19             24302601 24302794 (24146977) + TDR17B            DNA/Sola-1              477    673   (873) 1491865  
  1728   23.5  1.7 14.7  chr19             24302538 24303172 (24146599) C DNA8-23_DR        DNA                  (1705)   5034    4472 1491866 *
   288   21.6  6.7  1.3  chr19             24303127 24303201 (24146570) C EnSpm-N44_DR      DNA/CMC-EnSpm        (3174)   5478    5400 1491867 *
   291    8.9  1.7  5.3  chr19             24303193 24303251 (24146520) C IS3EU-1_DR        DNA/IS3EU            (4689)   4015    3959 1491868  
   213   19.1 16.2  0.0  chr19             24303204 24303265 (24146506) + EnSpm-N47_DR      DNA/CMC-EnSpm?          926    998  (2019) 1491869 *
   347    4.8  7.7  0.0  chr19             24303266 24303324 (24146447) C Dada-U1A_DR       DNA/Dada            (-1154)   5770    5687 1491870  
   267   20.5  6.8  1.3  chr19             24303325 24303335 (24146436) + IS3EU-1_DR        DNA/IS3EU              4056   4129  (4575) 1491871  
 16832    3.3  1.2  1.8  chr19             24303336 24305460 (24144311) + DIRS-7_DR         LTR/Ngaro                 1   2113  (3280) 1491872  
   610    2.5  0.0  0.0  chr19             24305461 24305534 (24144237) + HATN3_DR          DNA/hAT-Tip100            1     74   (497) 1491873  
  9288    2.3  0.0  0.1  chr19             24305535 24306619 (24143152) C HARBINGERN3B_DR   DNA/PIF-Harbinger       (0)   1084       1 1491874  
  3020    7.5 10.6  0.2  chr19             24306620 24307070 (24142701) + HATN3_DR          DNA/hAT-Tip100           74    571     (0) 1491875  
 12472   12.8 10.8  6.0  chr19             24307071 24309872 (24139899) + DIRS-7_DR         LTR/Ngaro              2102   5031   (362) 1491872  
   213   23.9  3.0  0.0  chr19             24310403 24310469 (24139302) C Merlin-1_DR       DNA/Merlin           (8339)   2188    2120 1491876 *
   796   16.9  9.0  2.4  chr19             24310469 24310668 (24139103) + hAT-N21B_DR       DNA/hAT-Ac              828   1040   (261) 1491877  
   203   18.0  2.0  2.0  chr19             24310625 24310675 (24139096) C Mariner-6_DR      DNA/TcMar-Tc1        (1397)    232     182 1491878 *
   216   13.8  0.0  1.5  chr19             24310858 24310872 (24138899) C hAT-N178_DR       DNA/hAT-Ac           (1509)    198     136 1491879  
   233    4.1  0.0  0.0  chr19             24310873 24310921 (24138850) + DNA-6-N2_DR       DNA                    4263   4311   (745) 1491880  
   267   22.5  0.0  1.4  chr19             24311515 24311586 (24138185) + hAT-N168B_DR      DNA/hAT-Charlie         418    488   (167) 1491881  
   357   19.1  0.0  5.0  chr19             24311766 24311870 (24137901) C DNA-6-N1_DR       DNA                    (76)    632     533 1491882  
   888   15.1  7.0  0.0  chr19             24312268 24312452 (24137319) C DNA11TA1_DR       DNA/CMC-EnSpm           (5)    198       1 1491883  
   332   18.7  1.9 13.2  chr19             24312453 24312601 (24137170) + DNA-6-N1_DR       DNA                     576    708     (0) 1491884  
  1881   14.2 12.7  2.2  chr19             24312630 24313119 (24136652) C hAT-N166_DR       DNA/hAT-hAT5            (0)    540       1 1491885  
   657   13.3  3.1  0.8  chr19             24314228 24314243 (24135528) + hAT5-N2_DR        DNA/hAT-hAT5           1125   1256  (1329) 1491886  
   828    8.8  0.0  0.0  chr19             24314244 24314356 (24135415) + Mariner-N38_DR    DNA/TcMar-Tc1             5    117   (430) 1491887 *
  1698    6.0  1.6  1.6  chr19             24314350 24314601 (24135170) + Mariner-N38_DR    DNA/TcMar-Tc1           296    547     (0) 1491888  
   267   14.9  0.0  0.0  chr19             24314564 24314610 (24135161) + hAT-N164_DR       DNA/hAT-Tip100         1316   1362   (678) 1491889 *
   260    7.5  0.0  5.0  chr19             24314574 24314615 (24135156) + ENSPM-6_DR        DNA/CMC-EnSpm          2708   2747 (29869) 1491890 *
   255   22.0  0.0  0.0  chr19             24314916 24314974 (24134797) + CryptonV-N5_DR    DNA/Crypton-V          5755   5813 (18724) 1491891 *
   611   14.0  0.0  0.0  chr19             24314931 24315023 (24134748) C hAT-N167B_DR      DNA/hAT-Charlie       (242)   1331    1239 1491892  
   442   22.7  1.8  2.7  chr19             24314937 24314950 (24134821) C CryptonV-N2_DR    DNA/Crypton-V         (943)  15695   15639 1491893 *
   491   17.2  0.0  1.1  chr19             24314951 24315038 (24134733) C EnSpm-22N2_DR     DNA/CMC-EnSpm        (1246)   4301    4215 1491894  
   442   22.7  1.8  2.7  chr19             24315039 24315049 (24134722) C CryptonV-N2_DR    DNA/Crypton-V         (943)  15638   15584 1491893  
   360   26.5  2.6  7.4  chr19             24315044 24315061 (24134710) + DIRS-N3_DR        LTR/Ngaro               939    949  (5288) 1491895 *
  1062   20.8  5.3  0.4  chr19             24315062 24315307 (24134464) C HarbingerN7_DR    DNA/PIF-Harbinger       (1)    477     220 1491896  
  1256    7.6  1.6  1.1  chr19             24316049 24316235 (24133536) + Mariner-N7_DR     DNA/TcMar                74    261     (0) 1491897  
   861   19.0 11.7  4.2  chr19             24317792 24318038 (24131733) + EnSpm-10_DR       DNA/CMC-EnSpm           851   1115  (5190) 1491898  
   213   22.9  0.0  1.4  chr19             24318376 24318446 (24131325) C Zisupton-7_DR     DNA/Zisupton        (16075)   1007     938 1491899 *
   530   12.8  0.0  2.6  chr19             24318392 24318471 (24131300) + hAT-N48B_DR       DNA/hAT-Ac             1593   1670   (470) 1491900  
   376   17.4  3.3  1.0  chr19             24318472 24318503 (24131268) + ENSPM-6_DR        DNA/CMC-EnSpm         14869  14962 (17654) 1491901  
  1724    5.7 21.0  1.5  chr19             24319626 24319911 (24129860) + HE2_DR            SINE/tRNA-V-RTE           3    343    (20) 1491902  
   931   17.0 27.5  3.2  chr19             24319724 24320096 (24129675) C DNAX-23_DR        DNA                  (2082)   9719    9277 1491903 *
   937    9.8  0.0  0.0  chr19             24319951 24320082 (24129689) C DIRS-1E-LTR_DR    LTR/Ngaro             (355)    335     204 1491904  
   652   18.4  1.4  0.7  chr19             24320083 24320098 (24129673) C EnSpm-N13_DR      DNA/CMC-EnSpm       (20278)   1871    1723 1491905  
  2755   13.4  7.8  2.5  chr19             24320432 24321005 (24128766) C TDR25             DNA/hAT-Charlie         (0)    611       8 1491906  
  1083    5.9  0.0  0.7  chr19             24321427 24321563 (24128208) + DNA8-17_DR        DNA/hAT-Tip100         1533   1668   (145) 1491907  
   880    9.9  3.0  4.2  chr19             24321440 24321607 (24128164) C DNA-8-9_DR        DNA/hAT-Ac           (1508)   2211    2046 1491908 *
   892   15.2  1.2  3.1  chr19             24321564 24321589 (24128182) C Mariner-N2_DR     DNA/TcMar            (2520)   1446    1287 1491909  
  3307   10.6  7.4  6.6  chr19             24322872 24323520 (24126251) C hAT-N32D_DR       DNA/hAT-Charlie         (0)    655       2 1491910  
  2640   10.3  0.8  0.0  chr19             24323693 24324059 (24125712) C SINE3-1           SINE/5S-Deu-L2          (4)    586     217 1491911  
  2534   14.9  4.3  0.6  chr19             24324109 24324601 (24125170) C hAT-N155B_DR      DNA/hAT-Tip100         (12)    511       1 1491912  
   235   21.7  0.0  3.3  chr19             24324647 24324708 (24125063) + EnSpm-N44_DR      DNA/CMC-EnSpm          5410   5469  (3183) 1491913 *
   297   19.7  0.0  0.0  chr19             24324661 24324721 (24125050) + DNA8-9_DR         DNA/hAT-Ac              812    872   (579) 1491914 *
  2271   12.3  2.5  0.6  chr19             24324669 24325027 (24124744) C TDR17B            DNA/Sola-1            (777)    769     404 1491915  
   867   14.0  1.9  2.6  chr19             24324891 24325044 (24124727) C hAT-N167B_DR      DNA/hAT-Charlie       (193)   1380    1228 1491916 *
   447   21.8  1.8  0.9  chr19             24327328 24327438 (24122333) C Merlin-1_DR       DNA/Merlin           (1098)   9429    9318 1491917  
  1938    8.4  6.5  0.0  chr19             24327452 24327772 (24121999) C Mariner-N38_DR    DNA/TcMar-Tc1          (22)    525     184 1491918  
  1273   18.4  2.8  3.6  chr19             24327773 24327811 (24121960) C EnSpm-N13_DR      DNA/CMC-EnSpm        (2562)  19587   19231 1491919  
   243   17.4  8.7  0.0  chr19             24327814 24327882 (24121889) + CryptonV-N5_DR    DNA/Crypton-V         16270  16344  (8193) 1491920 *
   316   14.5 17.7  0.0  chr19             24327864 24327925 (24121846) C DNA-AT-1_DR       DNA                   (319)     73       1 1491921  
   408   19.0  0.0  2.1  chr19             24328418 24328514 (24121257) + Kolobok-N15_DR    DNA/Kolobok               8    102   (810) 1491922  
   239   23.3  0.0  0.0  chr19             24328809 24328868 (24120903) + EnSpm-4_DR        DNA/CMC-EnSpm          3472   3531  (5509) 1491923 *
  4378   10.3  4.5  5.2  chr19             24328816 24329584 (24120187) + CryptonV-N5_DR    DNA/Crypton-V         14141  14904  (9633) 1491924  
  3821   14.1  8.8  6.0  chr19             24328817 24329705 (24120066) C MuDR-2_DR         DNA/MULE-MuDR        (3911)  20022   19111 1491925 *
   456   12.1  1.2  0.0  chr19             24329710 24329792 (24119979) C hAT-N56_DR        DNA/hAT-Ac             (30)   1124    1041 1491926  
   404   12.3  1.5  0.0  chr19             24329794 24329858 (24119913) C DNA8-7_DR         DNA/hAT-Ac            (518)     66       1 1491927  
   974   15.3  0.0  0.0  chr19             24329861 24330010 (24119761) C L2-3_DRe          LINE/L2               (588)   4480    4331 1491928  
 16371    3.6  5.8  0.5  chr19             24330011 24332184 (24117587) C DNA-8-4_DR        DNA/hAT                 (0)   2568     281 1491929  
   580    4.5  0.0  0.0  chr19             24332188 24332254 (24117517) C DNA-8-4_DR        DNA/hAT              (2501)     67       1 1491929  
  2182   10.3  3.8  1.7  chr19             24332269 24332613 (24117158) + L2-3_DRe          LINE/L2                3983   4334   (734) 1491930  
   543   12.5  0.0  2.5  chr19             24332612 24332693 (24117078) C L2-3_DRe          LINE/L2              (1151)   3917    3838 1491928 *
   238   27.3  5.2  6.6  chr19             24333282 24333434 (24116337) C Harbinger-N19_DR  DNA/PIF-Harbinger     (466)    157       7 1491931  
   213   25.5  0.0  5.1  chr19             24334656 24334717 (24115054) + hAT-N113_DR       DNA/hAT-Ac              258    316  (1412) 1491932  
  8284    2.0  1.9  0.3  chr19             24334734 24335700 (24114071) + hAT-N30_DR        DNA/hAT-Ac                1    982     (0) 1491933  
   478   17.4  3.3  0.0  chr19             24335756 24335847 (24113924) + hAT-N198_DR       DNA/hAT-Charlie        1242   1336    (63) 1491934  
   285   31.7  0.0  3.4  chr19             24335900 24336020 (24113751) + hAT-31_DR         DNA/hAT-Ac               17    133  (2947) 1491935  
  4542    6.4 26.4  0.4  chr19             24336071 24336811 (24112960) + hAT-N40_DR        DNA/hAT-Ac              164   1096   (217) 1491936  
  1046    9.0 16.3  0.0  chr19             24336810 24336975 (24112796) C TDR8B             DNA/hAT-Ac            (770)    193       1 1491937 *
  5120   10.3  1.0  2.2  chr19             24336976 24337757 (24112014) + DNA-X-6_DR        DNA                     559   1331     (2) 1491938  
   904   20.9 13.8  5.7  chr19             24338432 24338787 (24110984) + Harbinger-N31B_DR DNA/PIF-Harbinger       299    681     (0) 1491939  
   214   13.2  5.3  0.0  chr19             24338901 24338938 (24110833) C DNA-6-N5B_DR      DNA                  (1583)   1940    1901 1491940  
   884   17.8  0.6  0.6  chr19             24338957 24339114 (24110657) C Harbinger-N18_DR  DNA/PIF-Harbinger?    (617)    226      69 1491941  
   228   17.1  4.9  0.0  chr19             24339118 24339158 (24110613) + TDR22B            DNA                       1     43  (1205) 1491942 *
  5539    9.6  7.5  2.0  chr19             24339156 24340066 (24109705) + TDR22             DNA                     240   1199    (56) 1491943  
   444   15.5  0.0  0.0  chr19             24340081 24340151 (24109620) + hAT-N58D_DR       DNA/hAT-Ac              717    787   (634) 1491944  
   315   23.9  7.1  1.9  chr19             24340133 24340230 (24109541) + CryptonV-N5_DR    DNA/Crypton-V          2476   2578 (21959) 1491945 *
   278   30.6  9.6  1.7  chr19             24340145 24340158 (24109613) + hAT-N22B_DR       DNA/hAT-Ac              822    995   (379) 1491946 *
   718   18.1  2.7  2.0  chr19             24340159 24340305 (24109466) + TDR3B             DNA/hAT-Charlie          46    193     (0) 1491947  
   316   23.5  1.4  7.9  chr19             24340306 24340337 (24109434) + EnSpm-N36B_DR     DNA/CMC-EnSpm          2315   2408  (1008) 1491948  
   242   19.1  7.5  4.2  chr19             24340646 24340673 (24109098) C EnSpm-N39C_DR     DNA/CMC-EnSpm?       (1605)   1988    1958 1491949  
   278   16.2 16.2  0.0  chr19             24340674 24340741 (24109030) + ANGEL             DNA/Kolobok               1     79   (230) 1491950  
   404   15.2  0.0  0.0  chr19             24340761 24340826 (24108945) + LOOPERN5_DR       DNA/Kolobok-T2            1     66  (1171) 1491951  
   269   18.4  0.0  0.0  chr19             24340838 24340886 (24108885) C DNA-8-23_DR       DNA/hAT               (762)     49       1 1491952  
  1893   13.2  4.0  1.5  chr19             24340887 24341202 (24108569) C hAT-N158_DR       DNA/hAT-Ac            (239)    324       1 1491953  
  2550    7.0  4.2  2.6  chr19             24341203 24341583 (24108188) C hAT-N23_DR        DNA/hAT-Ac            (121)   1617    1231 1491954  
   465    5.2  0.0  0.0  chr19             24341583 24341640 (24108131) + LOOPERN5_DR       DNA/Kolobok-T2           71    128  (1109) 1491955 *
   430    9.2  0.0  6.6  chr19             24341641 24341721 (24108050) C DNA-X-5_DR        DNA                     (0)   1221    1146 1491956  
  1845    6.7  8.2  0.0  chr19             24341777 24342045 (24107726) C DNA-X-5_DR        DNA                   (224)    997     707 1491956  
  1072    9.4  0.7  0.0  chr19             24342075 24342223 (24107548) + LOOPERN5_DR       DNA/Kolobok-T2          589    738   (499) 1491957  
   879   16.0  2.8  4.0  chr19             24342234 24342409 (24107362) + LOOPERN5_DR       DNA/Kolobok-T2         1045   1218    (19) 1491958  
  2855   16.3  3.2 16.7  chr19             24342410 24343263 (24106508) + Kolobok-1N3_DR    DNA/Kolobok-T2            4    758   (309) 1491959  
   213   19.6  5.8  1.9  chr19             24343238 24343289 (24106482) + Kolobok-1_DR      DNA/Kolobok-T2         5961   6014   (289) 1491960 *
   800    6.3  0.9  0.0  chr19             24343261 24343371 (24106400) + Kolobok-1N1_DR    DNA/Kolobok-T2         1312   1423     (0) 1491961  
   263   15.1  0.0  0.0  chr19             24343326 24343378 (24106393) + L1-92_DR          LINE/L1                   1     53  (5486) 1491962 *
  2074    9.0  0.0 24.4  chr19             24343411 24343849 (24105922) + Harbinger-8N1_DR  DNA/PIF-Harbinger         1    353   (202) 1491963 *
  8638    7.1  1.2  0.9  chr19             24343841 24344991 (24104780) C TDR8              DNA/PIF-Harbinger       (0)   1155       1 1491964  
   319    5.3  0.0  0.0  chr19             24344959 24344996 (24104775) + Harbinger-2_DR    DNA/PIF-Harbinger      4290   4327     (0) 1491965 *
   234   17.0  0.0 14.6  chr19             24344966 24345020 (24104751) + Merlin-2_DR       DNA/Merlin             4797   4844  (9077) 1491966 *
  1644    9.5  0.0  0.0  chr19             24344991 24345212 (24104559) + Harbinger-8N1_DR  DNA/PIF-Harbinger       334    555     (0) 1491967  
   218   12.1  0.0  0.0  chr19             24345188 24345220 (24104551) + EnSpm-N10_DR      DNA/CMC-EnSpm          4586   4618  (4690) 1491968 *
   639   20.3  5.8  2.8  chr19             24345217 24345388 (24104383) + ANGEL             DNA/Kolobok             122    298    (11) 1491969  
  1366   17.8 11.1  3.7  chr19             24345633 24346011 (24103760) + Mariner-N13_DR    DNA/TcMar-Tc1            23    428   (713) 1491970  
   296   23.6  6.3  2.0  chr19             24346079 24346173 (24103598) + Mariner-N13_DR    DNA/TcMar-Tc1           643    741   (400) 1491971  
   557   15.8 17.3  6.9  chr19             24346187 24346383 (24103388) C hAT-N88_DR        DNA/hAT-Ac             (35)    547     332 1491972  
   266   20.3  5.1  0.0  chr19             24346506 24346564 (24103207) C hAT-N88_DR        DNA/hAT-Ac            (252)    330     269 1491972  
   277   17.4  4.9  8.9  chr19             24346629 24346710 (24103061) C hAT-N88_DR        DNA/hAT-Ac            (488)     94      16 1491972  
   630   18.1  0.0  7.8  chr19             24346736 24346873 (24102898) + Mariner-N13_DR    DNA/TcMar-Tc1           779    906   (235) 1491973  
  4472    9.9  1.2  2.2  chr19             24347482 24348130 (24101641) + Harbinger-N9_DR   DNA/PIF-Harbinger         1    643     (0) 1491974  
   414   15.8  0.0 13.3  chr19             24350012 24350113 (24099658) C hAT-29_DR         DNA/hAT-Ac              (4)   3041    2952 1491975  
  1251    7.6  0.0  0.0  chr19             24350119 24350275 (24099496) + piggyBac-N5C_DR   DNA/PiggyBac?             1    157  (2154) 1491976  
  1068    5.2 10.3  0.0  chr19             24350273 24350427 (24099344) + piggyBac-N5C_DR   DNA/PiggyBac?           491    661  (1650) 1491977 *
  2350    9.1  0.6  6.4  chr19             24350428 24350792 (24098979) C Harbinger-2_DR    DNA/PIF-Harbinger    (3966)    361      17 1491978  
 10338    4.1  6.2  0.1  chr19             24350793 24352108 (24097663) C DNA-2-4_DR        DNA                     (0)   1399       3 1491979  
  3644    6.6  1.0  0.4  chr19             24352126 24352612 (24097159) + piggyBac-N5_DR    DNA/PiggyBac?          1647   2136     (0) 1491980  
  1145   20.4 17.4  6.8  chr19             24352613 24353289 (24096482) + Sola2-N2_DR       DNA/Sola-2              974   1717  (2316) 1491981  
  1132    9.1 10.1  3.3  chr19             24353132 24353358 (24096413) C Mariner-N21_DR    DNA/TcMar             (249)    771     530 1491982 *
  1089   21.5  4.8 10.7  chr19             24353141 24353594 (24096177) + CryptonV-N3_DR    DNA/Crypton-V          6586   7015 (13648) 1491983 *
  5942   12.4  3.0 11.9  chr19             24354891 24356096 (24093675) C hAT-N49_DR        DNA/hAT-Ac              (1)   1110       1 1491984  
   562    8.2  0.4  1.5  chr19             24356757 24356835 (24092936) + hAT-N52_DR        DNA/hAT-Ac                1     71   (750) 1491985  
 23876    0.7  0.4  0.0  chr19             24356836 24359574 (24090197) C DNA-2-14_DR       DNA/CMC-EnSpm           (0)   2750       1 1491986  
   735   10.2 26.2  4.2  chr19             24359575 24359781 (24089990) + hAT-N52_DR        DNA/hAT-Ac               78    329   (492) 1491987 *
   912   17.9  7.8  0.0  chr19             24359781 24359959 (24089812) + hAT-N52B_DR       DNA/hAT-Ac              491    683     (0) 1491988  
   521   15.3  4.1  4.7  chr19             24361612 24361782 (24087989) C DNA-TA-4_DR       DNA/TcMar            (5074)   4721    4552 1491989 *
   674   10.7  2.7  4.8  chr19             24361641 24361659 (24088112) + Merlin-1_DR       DNA/Merlin             4305   4449  (6078) 1491990  
   759   11.0  2.3  1.5  chr19             24361660 24361788 (24087983) C DNA-6-N2_DR       DNA                  (1434)   3622    3493 1491991  
   485   10.5  0.0 13.4  chr19             24361816 24361925 (24087846) + hAT-N133_DR       DNA/hAT-Ac              185    281   (342) 1491992  
   210   14.6 10.4  0.0  chr19             24362034 24362081 (24087690) + Harbinger-N27_DR  DNA/PIF-Harbinger?        4     56   (164) 1491993  
   418   22.6 14.3  4.3  chr19             24362209 24362547 (24087224) C DNA-TA-4_DR       DNA/TcMar            (7227)   2568    1905 1491994  
  1108   14.9  4.7  2.9  chr19             24362552 24362827 (24086944) + DNA8-24_DR        DNA/hAT-Ac              791   1071     (0) 1491995  
   726   13.1  6.5  0.6  chr19             24364112 24364265 (24085506) + DNA-5-8B_DR       DNA/hAT-hAT5            135    297   (130) 1491996  
  2129   11.6  9.8  1.2  chr19             24364269 24364645 (24085126) + HarbingerN5_DR    DNA/PIF-Harbinger         1    409   (452) 1491997  
  1781   18.3 31.6  1.2  chr19             24364646 24364888 (24084883) C CryptonV-N3_DR    DNA/Crypton-V         (967)  19692   18886 1491998  
   647   10.2  0.0 11.8  chr19             24364882 24365014 (24084757) + DNA-5-8B_DR       DNA/hAT-hAT5            296    414    (13) 1491999 *
   884   20.5  3.7  8.3  chr19             24365041 24365444 (24084327) C hAT-N21B_DR       DNA/hAT-Ac             (92)   1209     823 1492000  
   471   23.9  5.6  4.6  chr19             24365256 24365470 (24084301) C DNAX-25_DR        DNA/Zisupton         (2034)   1393    1177 1492001 *
  9388    3.8  7.7  0.8  chr19             24365474 24366720 (24083051) C DNA-8-1_DR        DNA/hAT-Ac              (0)   1332       1 1492002  
 15228    4.3  5.3  0.3  chr19             24367350 24369338 (24080433) + hAT-N79_DR        DNA/hAT-Ac                1   2089     (0) 1492003  
   361   23.3  5.1  0.8  chr19             24369367 24369483 (24080288) C ASAT_CY           Satellite              (50)    212      91 1492004  
  3310   12.1  5.1  0.0  chr19             24369571 24370141 (24079630) C DNA4-1B_DR        DNA/Sola-2             (14)    600       1 1492005  
   206   19.1  0.0  0.0  chr19             24370248 24370294 (24079477) C hAT-34_DR         DNA/hAT-Ac            (934)   1833    1787 1492006  
   254   20.3  1.5  1.5  chr19             24370666 24370730 (24079041) + DNA-N43_DR        DNA/TcMar-Fot1          519    583   (471) 1492007  
   205   22.9  1.4  5.6  chr19             24370681 24370697 (24079074) C hAT-N202_DR       DNA/hAT-Tip100       (1713)    172     102 1492008 *
   249   17.5  3.5  0.0  chr19             24370698 24370754 (24079017) + Gypsy-31-LTR_DR   LTR/Gypsy               125    183   (771) 1492009 *
   442   21.6  4.1 22.0  chr19             24370728 24371041 (24078730) + DNA-8-28_DR       DNA/hAT-Tip100?         301    568    (14) 1492010  
  1390   12.4  3.7  0.4  chr19             24371878 24372119 (24077652) + DNA-X-4_DR        DNA                     189    438   (807) 1492011  
   910    6.0  0.8  0.8  chr19             24372126 24372243 (24077528) + DNA14-5-1_DR      DNA                       1    118   (575) 1492012  
  1613    8.7  7.8  2.3  chr19             24372247 24372530 (24077241) C DNA-8-30_DR       DNA/hAT-Ac            (462)    560     262 1492013  
   446   13.4  0.0  2.4  chr19             24372565 24372648 (24077123) C hAT-N177_DR       DNA/hAT-Tip100        (409)    561     480 1492014  
   235    2.7 18.9  0.0  chr19             24372647 24372683 (24077088) C hAT-N177_DR       DNA/hAT-Tip100        (622)    348     305 1492014 *
   512   16.1  8.7  2.2  chr19             24372702 24372828 (24076943) C DNA-8-30_DR       DNA/hAT-Ac            (881)    141       7 1492013  
   259   26.6  0.0  3.2  chr19             24372770 24372866 (24076905) C BEL-50_DRe-LTR    LTR/Pao                (81)    484     391 1492015 *
   478    9.2  4.3  4.5  chr19             24372810 24372973 (24076798) C DNA-N43_DR        DNA/TcMar-Fot1        (406)    648     494 1492016  
   235   35.2  5.7  0.0  chr19             24375019 24375123 (24074648) + Harbinger-N30_DR  DNA/PIF-Harbinger?       29    139   (460) 1492017  
   214   18.0  0.0  2.0  chr19             24375267 24375317 (24074454) + HATN12B_DR        DNA/hAT-Ac              282    331   (364) 1492018 *
   976   15.2  7.3  0.0  chr19             24375279 24375482 (24074289) + DNA-2-30B_DR      DNA                     164    382    (31) 1492019  
  4172    6.6  3.0  0.3  chr19             24376757 24377315 (24072456) + DNA-4-3B_DR       DNA                     689   1262     (1) 1492020  
  3592   12.3  2.0  0.4  chr19             24377320 24377873 (24071898) + Kolobok-N2_DR     DNA/Kolobok-T2          805   1367     (4) 1492021  
   294   25.3 23.3  1.7  chr19             24378490 24378682 (24071089) + ANGEL             DNA/Kolobok               1    234    (75) 1492022  
  6704    2.4  4.8  1.2  chr19             24378934 24379812 (24069959) C L1-1_DR           LINE/L1                 (7)   5804    4895 1492023  
   398   21.4 12.8  1.4  chr19             24380666 24380687 (24069084) + EnSpm-N10_DR      DNA/CMC-EnSpm          1502   1809  (7499) 1492024  
   374   22.7 13.3  2.0  chr19             24380688 24380822 (24068949) + ANGEL             DNA/Kolobok              38    187   (122) 1492025  
   222   24.1  9.2  0.0  chr19             24381529 24381615 (24068156) + EnSpm-N59_DR      DNA/CMC-EnSpm?         1659   1753  (1916) 1492026  
   325   20.0  0.0  0.0  chr19             24381681 24381740 (24068031) + Harbinger-8N2_DR  DNA/PIF-Harbinger         2     61   (487) 1492027  
   305   29.3  0.0  0.0  chr19             24381741 24381755 (24068016) + hAT-N25_DR        DNA/hAT-Ac              133    207   (622) 1492028  
   761   11.6  7.4  0.0  chr19             24381783 24381903 (24067868) + Harbinger-8N2_DR  DNA/PIF-Harbinger       419    548     (0) 1492029  
   218   13.5  0.0  0.0  chr19             24383784 24383820 (24065951) C ASAT_CY           Satellite             (111)    151     115 1492030  
   243   22.5  1.1  4.4  chr19             24383903 24383995 (24065776) + Helitron-2_DR     RC/Helitron           12748  12837 (14575) 1492031 *
   412   13.8 24.3  5.0  chr19             24383938 24384089 (24065682) + DNA-5-8F_DR       DNA/hAT-hAT5             52    231   (239) 1492032 *
  1795   13.5  6.4  1.5  chr19             24384083 24384473 (24065298) + hAT-N171_DR       DNA/hAT-hAT5            353    762     (0) 1492033  
   821   13.0  2.9  0.0  chr19             24385159 24385296 (24064475) + Kolobok-N1_DR     DNA/Kolobok-T2?          63    204   (595) 1492034  
  6048   10.4  4.6  2.7  chr19             24385337 24386311 (24063460) + DNA-N39_DR        DNA                      43   1035     (0) 1492035  
 10913    8.7  5.0  1.2  chr19             24386327 24387953 (24061818) C P-1N3_DR          DNA/P                   (0)   1687       1 1492036  
   399   14.1  0.0  0.0  chr19             24387954 24388010 (24061761) C Kolobok-N1_DR     DNA/Kolobok-T2?       (311)    488     432 1492037 *
   745   21.0  5.8  2.4  chr19             24388010 24388214 (24061557) + Kolobok-N1_DR     DNA/Kolobok-T2?         518    729    (70) 1492038  
   607    8.2 25.9  1.1  chr19             24389463 24389609 (24060162) + Kolobok-N1_DR     DNA/Kolobok-T2?           1    183   (616) 1492039  
   407   18.5  0.0  0.0  chr19             24389607 24389671 (24060100) + Kolobok-N1_DR     DNA/Kolobok-T2?         384    448   (351) 1492040 *
   995   13.0 13.5  2.6  chr19             24389667 24389911 (24059860) C Kolobok-N1_DR     DNA/Kolobok-T2?       (528)    271       1 1492037  
   356   21.8  1.9 13.8  chr19             24390222 24390375 (24059396) C Kolobok-N10_DR    DNA/Kolobok             (1)    642     505 1492041 *
   386   20.1  7.8  9.0  chr19             24390310 24390489 (24059282) + Kolobok-N10_DR    DNA/Kolobok              70    247   (396) 1492042  
   336   23.2  0.0  5.8  chr19             24390561 24390670 (24059101) + Kolobok-N10_DR    DNA/Kolobok             506    609    (34) 1492043  
   202   21.4  0.0  0.0  chr19             24391137 24391178 (24058593) + EnSpm-11_DR       DNA/CMC-EnSpm          1991   2032  (6971) 1492044  
   212   20.0  0.0  0.0  chr19             24392465 24392504 (24057267) C Merlin-1_DR       DNA/Merlin           (4919)   5608    5569 1492045  
  1430    8.5  0.0  1.1  chr19             24392762 24392952 (24056819) + TDR19C            DNA/hAT-Charlie         208    396     (0) 1492046  
   229   19.6  4.4  9.3  chr19             24392875 24392964 (24056807) + hAT-N154_DR       DNA/hAT-Tip100          263    348  (1047) 1492047 *
   367   12.6  0.0  7.8  chr19             24392897 24392965 (24056806) + CryptonV-N5_DR    DNA/Crypton-V          3327   3390 (21147) 1492048 *
  2722   15.0  3.7  1.6  chr19             24392958 24393493 (24056278) C Mariner-N38_DR    DNA/TcMar-Tc1           (0)    547       1 1492049  
   753   18.2  4.5  1.9  chr19             24393494 24393521 (24056250) + Kolobok-4_DR      DNA/Kolobok-T2         3488   3520  (3111) 1492050  
   352    4.7  4.2 10.3  chr19             24393581 24393652 (24056119) + hAT-N108_DR       DNA/hAT-Ac               35    102   (474) 1492051 *
  1271    8.5  2.3  0.0  chr19             24393650 24393826 (24055945) + hAT-N66B_DR       DNA/hAT-Charlie          15    195     (0) 1492052  
   218   26.7  1.8  3.7  chr19             24393741 24393849 (24055922) C L1-60_DR          LINE/L1              (5301)    376     270 1492053 *
  1057   16.2  4.5  5.5  chr19             24394003 24394315 (24055456) + hAT-N108_DR       DNA/hAT-Ac              267    576     (0) 1492054  
   234   23.1 13.2  5.8  chr19             24395732 24395768 (24054003) C ANGEL             DNA/Kolobok           (149)    160      25 1492055  
   245   19.3 15.6  2.0  chr19             24395769 24395858 (24053913) C EnSpm-N13_DR      DNA/CMC-EnSpm        (8516)  13633   13532 1492056  
   224   26.6  2.4 12.8  chr19             24395986 24396047 (24053724) + EnSpm-16_DR       DNA/CMC-EnSpm          2869   3055  (6728) 1492057  
   692   16.7  7.6  0.0  chr19             24396048 24396191 (24053580) C ANGEL             DNA/Kolobok            (36)    273     119 1492058  
   211   27.4  7.5  2.0  chr19             24396117 24396209 (24053562) + DNA8-20_DR        DNA/hAT                8756   8853 (11935) 1492059 *
   425   18.0  2.5  3.3  chr19             24396538 24396658 (24053113) C EnSpm-N26B_DR     DNA/CMC-EnSpm         (101)    120       1 1492060  
  4464    8.3 19.9  1.7  chr19             24397190 24397984 (24051787) + TDR2              DNA/TcMar-Tc1             1    937     (0) 1492061  
   223   18.6  0.0  0.0  chr19             24398496 24398530 (24051241) + TDR6              DNA                      21     55   (195) 1492062  
  1183   14.5  2.7  5.9  chr19             24398531 24398822 (24050949) + DNA-5-8B_DR       DNA/hAT-hAT5              1    314   (113) 1492063  
   225   12.7  6.8  6.8  chr19             24398805 24398831 (24050940) + hAT-N171_DR       DNA/hAT-hAT5            699    757     (5) 1492064 *
   226    3.1  9.4  0.0  chr19             24398832 24398863 (24050908) + DNA-5-8B_DR       DNA/hAT-hAT5            388    422     (5) 1492064 *
   587   18.1  3.3  4.0  chr19             24398860 24399009 (24050762) C DNA-8-24_DR       DNA/hAT-Tip100       (1108)    675     527 1492065  
  4411   12.3  7.7  1.7  chr19             24400107 24400874 (24048897) + LOOPERN4_DR       DNA/Kolobok-T2          105    917     (0) 1492066  
   209   23.3  0.0  0.0  chr19             24401292 24401334 (24048437) C BEL-49_DRe-I      LTR/Pao              (1857)   3988    3946 1492067  
   213   20.5  6.8  1.3  chr19             24401560 24401633 (24048138) C DNA8-19_DR        DNA/Merlin              (7)    299     222 1492068  
   384   17.0 30.6  0.6  chr19             24401969 24402110 (24047661) C DNAX-16_DR        DNA                     (0)    423     239 1492069  
   381   23.0  3.9  8.1  chr19             24402099 24402118 (24047653) + hAT-N168_DR       DNA/hAT-Charlie        1424   1546   (310) 1492070 *
   646   16.7  0.9  0.0  chr19             24402119 24402226 (24047545) C HATN8_DR          DNA/Zisupton            (0)    255     147 1492071  
  2944    1.5  0.3  0.0  chr19             24402232 24402565 (24047206) C L2-1_DR           LINE/L2                 (0)   4985    4651 1492072  
   715   15.3  8.2  1.3  chr19             24402564 24402709 (24047062) C HATN8_DR          DNA/Zisupton           (99)    156       1 1492073 *
   482   21.5 12.4  0.6  chr19             24402710 24402837 (24046934) C DNAX-16_DR        DNA                   (204)    219      75 1492069  
  2935    4.8  4.3  0.0  chr19             24402838 24403213 (24046558) + DNA-AT-1_DR       DNA                       1    392     (0) 1492074  
   417   12.1  0.0 13.2  chr19             24403214 24403299 (24046472) C DNAX-16_DR        DNA                   (347)     76       1 1492075  
   200   16.7  4.2  0.0  chr19             24404221 24404268 (24045503) + EnSpm-N44_DR      DNA/CMC-EnSpm          8036   8085   (567) 1492076  
   942   14.0  9.1  0.0  chr19             24406215 24406400 (24043371) + DNA11TA1B_DR      DNA/CMC-EnSpm             1    203     (0) 1492077  
   254   23.7 11.4  3.8  chr19             24406268 24406416 (24043355) C Polinton-2N1_DR   DNA/Maverick         (7117)   3975    3816 1492078 *
   200    7.1  0.0  0.0  chr19             24406452 24406479 (24043292) + Mariner-10_DR     DNA/TcMar-Tc1          1570   1597     (0) 1492079  
  8924    7.5  1.7  0.2  chr19             24406567 24407773 (24041998) C TC1DR3            DNA/TcMar-Tc1           (0)   1225       1 1492080  
   201   22.2  0.0  0.0  chr19             24408317 24408361 (24041410) + DNA8-20_DR        DNA/hAT                8794   8838 (11950) 1492081  
   209   29.3  0.0  5.6  chr19             24408573 24408596 (24041175) C Merlin-2_DR       DNA/Merlin           (9074)   4847    4828 1492082  
   217   20.3  1.4  1.1  chr19             24408597 24408669 (24041102) + Harbinger-2N1_DR  DNA/PIF-Harbinger         1     82  (4245) 1492083  
   204   16.7  1.8  3.6  chr19             24408717 24408765 (24041006) + Rex1-28_DRe       LINE/Rex-Babar         1215   1262  (2081) 1492084  
  7565    8.5  5.2  6.1  chr19             24408766 24410124 (24039647) + LOOPERN6_DR       DNA/Kolobok-T2?           4   1351     (0) 1492085  
   991   11.1  7.5  9.5  chr19             24410576 24410604 (24039167) C hAT-N145_DR       DNA/hAT-Ac            (476)   1115     857 1492086  
  1355    8.3  7.7  2.0  chr19             24410605 24410839 (24038932) C TDR17             DNA/Sola-1              (0)    248       1 1492087  
   333   28.9  4.3  0.7  chr19             24410878 24411026 (24038745) + TDR8              DNA/PIF-Harbinger      1041   1155     (0) 1492088  
  2757   10.1  4.1  1.1  chr19             24411846 24412285 (24037486) C hAT-N60_DR        DNA/hAT-Ac              (0)   1505    1053 1492089  
  2439   13.2  1.2 27.9  chr19             24412333 24413175 (24036596) C hAT-N60_DR        DNA/hAT-Ac            (838)    667       1 1492089  
   369   25.6 18.7  1.4  chr19             24413177 24413358 (24036413) + HATN8_DR          DNA/Zisupton             39    251     (4) 1492090  
   550   12.4 15.2  0.0  chr19             24414608 24414712 (24035059) + HATN8_DR          DNA/Zisupton            135    255     (0) 1492091  
  1543   21.5  3.2  6.0  chr19             24415290 24415303 (24034468) C CryptonV-N4_DR    DNA/Crypton-V        (4236)   9257    9149 1492092  
  2074   15.1  1.6  1.6  chr19             24415304 24415666 (24034105) C SINE2-4_DR        SINE/tRNA-V-RTE         (3)    368       6 1492093  
  1543   21.5  3.2  6.0  chr19             24415667 24415699 (24034072) C CryptonV-N4_DR    DNA/Crypton-V        (4236)   9148    8859 1492092  
   488   18.7 16.3  0.8  chr19             24415919 24416099 (24033672) + Kolobok-N10B_DR   DNA/Kolobok             128    344     (0) 1492094  
   220   10.5  0.0  2.6  chr19             24416100 24416134 (24033637) + TZF28             DNA/TcMar-Tc1           377    410  (1203) 1492095  
  2997    9.4 12.2  0.7  chr19             24416599 24417111 (24032660) + Kolobok-4N1_DR    DNA/Kolobok-T2          544   1115   (554) 1492096  
   514   11.1  0.0  0.0  chr19             24417112 24417183 (24032588) C hAT-N21B_DR       DNA/hAT-Ac              (0)   1301    1230 1492097  
  4521    8.5  8.2  0.0  chr19             24417189 24417871 (24031900) C hAT-N21B_DR       DNA/hAT-Ac            (538)    763      25 1492097  
  1661   16.8  1.1  5.8  chr19             24417890 24418268 (24031503) + LOOPERN1_DR       DNA/Kolobok-T2          873   1234     (0) 1492098  
  1674   14.4 10.2  2.1  chr19             24418272 24418575 (24031196) + Harbinger-N10_DR  DNA/PIF-Harbinger         1    328     (0) 1492099  
   988   19.1  4.8  5.2  chr19             24418576 24418675 (24031096) + ENSPM-6_DR        DNA/CMC-EnSpm         19555  19653 (12963) 1492100  
   338   21.8  3.4  1.1  chr19             24418599 24418686 (24031085) + hAT-N154_DR       DNA/hAT-Tip100          257    346  (1049) 1492101 *
   522   16.2  8.6  6.5  chr19             24419070 24419221 (24030550) C Kolobok-N10B_DR   DNA/Kolobok             (0)    271     117 1492102  
   323   25.0 12.5  6.1  chr19             24419257 24419456 (24030315) + DNA2-16_DR        DNA                   11357  11568  (6483) 1492103 *
   430   18.2  3.9  6.3  chr19             24419365 24419493 (24030278) + DNA2-8_DR         DNA/CMC-EnSpm          2565   2690  (1717) 1492104 *
   501   25.2  0.7  0.7  chr19             24419383 24419530 (24030241) C DNA2-16_DR        DNA                  (6637)  11414   11267 1492105 *
   607   20.0 32.8  0.0  chr19             24419384 24419612 (24030159) + Kolobok-N10B_DR   DNA/Kolobok               1    344     (0) 1492106  
   203   25.9  0.0  0.0  chr19             24419562 24419619 (24030152) C EnSpm-17_DR       DNA/CMC-EnSpm        (6520)   2756    2699 1492107 *
   542   11.6  4.2  0.0  chr19             24420195 24420289 (24029482) C L2-1B_DR          LINE/L2                 (0)   1008     910 1492108  
   855    5.0  7.6  0.0  chr19             24420393 24420511 (24029260) + TC1DR3            DNA/TcMar-Tc1             1    128  (1097) 1492109 *
  3839    6.8 25.9  0.2  chr19             24420510 24421162 (24028609) + TC1DR3            DNA/TcMar-Tc1           406   1225     (0) 1492110  
   444   19.8  0.8  8.8  chr19             24421163 24421210 (24028561) + Merlin-2_DR       DNA/Merlin             4902   4940  (8981) 1492111  
   315   11.8  0.0  0.0  chr19             24421177 24421227 (24028544) C L2-1B_DR          LINE/L2               (179)    829     779 1492108 *
   609   20.0  0.0  0.7  chr19             24421484 24421619 (24028152) C ASAT_CY           Satellite              (70)    192      58 1492112  
   440   22.2  6.0  5.5  chr19             24421527 24421726 (24028045) + Mariner-N31_DR    DNA/TcMar-Tc1           271    471    (69) 1492113 *
   771   14.2 12.1  0.6  chr19             24422053 24422201 (24027570) + Kolobok-N10B_DR   DNA/Kolobok              72    237    (34) 1492114  
   336   22.2  7.6  3.7  chr19             24422191 24422217 (24027554) C CryptonV-N4_DR    DNA/Crypton-V       (12260)   1233    1099 1492115 *
   624   16.5  0.0  0.0  chr19             24422218 24422320 (24027451) C Merlin-N5_DR      DNA/Merlin           (4202)    103       1 1492116  
   346   17.1  4.0  0.0  chr19             24423461 24423536 (24026235) C Kolobok-N15_DR    DNA/Kolobok             (0)    912     834 1492117  
   360   16.4  1.4  0.0  chr19             24423902 24423974 (24025797) + Kolobok-N15_DR    DNA/Kolobok             826    899    (13) 1492118  
  8327    1.8  1.6  0.3  chr19             24424048 24425017 (24024754) C hAT-N30_DR        DNA/hAT-Ac              (0)    982       1 1492119  
  6578    9.2 12.4  1.6  chr19             24426106 24427254 (24022517) + hAT-N69_DR        DNA/hAT-Ac                1   1271     (2) 1492120  
  6501    7.5  3.6  0.6  chr19             24428512 24429421 (24020350) C TDR2              DNA/TcMar-Tc1           (0)    937       1 1492121  
   380   30.2  4.8  0.5  chr19             24430514 24430719 (24019052) C Merlin-N1_DR      DNA/Merlin             (10)    359     145 1492122  
   281   23.6  4.9  2.0  chr19             24430800 24430942 (24018829) C Merlin-N1_DR      DNA/Merlin             (36)    333     187 1492123  
   454   18.1  0.7  0.0  chr19             24431786 24431929 (24017842) C Penelope-1_DR     LINE/Penelope         (260)   4186    4042 1492124 *
   477   17.6  0.0  0.0  chr19             24431807 24431959 (24017812) C Gypsy123-I_DR     LTR/Gypsy            (4707)    707     555 1492125 *
   718    7.8  0.0  9.1  chr19             24431813 24431826 (24017945) + hAT-N39_DR        DNA/hAT-Tip100         1231   1252   (342) 1492126  
   650    3.9  3.9  0.0  chr19             24431827 24431955 (24017816) + Zisupton-6_DR     DNA/Zisupton          16443  16576  (5540) 1492127  
   540   14.1  0.7  2.1  chr19             24431956 24431971 (24017800) C DNA9-3_DR         DNA/MULE-MuDR?       (1841)   9538    9396 1492128  
   718    7.8  0.0  9.1  chr19             24431972 24432019 (24017752) + hAT-N39_DR        DNA/hAT-Tip100         1253   1334   (260) 1492126  
   258   23.5  0.0  0.0  chr19             24432872 24432922 (24016849) C DNA-TA-1_DR       DNA/TcMar-Tc1         (329)    483     433 1492129  
   490   26.0  0.5 10.8  chr19             24432925 24433118 (24016653) + Harbinger-N32_DR  DNA/PIF-Harbinger        12    187   (219) 1492130  
   261    7.7  0.0  5.1  chr19             24433120 24433160 (24016611) + Harbinger-N32_DR  DNA/PIF-Harbinger       363    401     (5) 1492131  
   239   19.3 11.0  3.1  chr19             24433225 24433315 (24016456) C DNA-TA-1_DR       DNA/TcMar-Tc1         (471)    341     244 1492129 *
   285   19.5  8.2  5.0  chr19             24433269 24433365 (24016406) + EnSpm-N44_DR      DNA/CMC-EnSpm          5371   5470  (3182) 1492132 *
   405   21.7  0.0 11.4  chr19             24433289 24433434 (24016337) + DNA2-16_DR        DNA                    8018   8148  (9903) 1492133  
   271   31.8  1.2  9.9  chr19             24433296 24433316 (24016455) + DIRS-1B-LTR_DR    LTR/Ngaro               180    187   (436) 1492134 *
   684   19.3  3.0  9.0  chr19             24433317 24433515 (24016256) + HE1_DR1           SINE/tRNA-V-RTE           1    188   (214) 1492135  
   230   26.3  6.6  0.0  chr19             24433477 24433552 (24016219) C DANA              SINE/tRNA-V-RTE        (65)    329     249 1492136 *
  1240   13.8 19.9  0.0  chr19             24433493 24433723 (24016048) C DNA8-17_DR        DNA/hAT-Tip100        (227)   1586    1310 1492137  
   714   21.6 28.2  0.3  chr19             24433498 24433752 (24016019) + DNA8-28_DR        DNA/hAT                3134   3459  (3683) 1492138 *
   352   16.7  0.0  0.0  chr19             24433784 24433849 (24015922) C DNA-TA-1_DR       DNA/TcMar-Tc1         (742)     70       6 1492129  
  1234   16.5  4.8  1.1  chr19             24435248 24435498 (24014273) + DIRS-5_DR         LTR/Ngaro              6524   6783   (112) 1492139  
  1643   10.6  5.0  3.5  chr19             24435517 24435878 (24013893) C DNA-1-7_DR        DNA/PIF-Harbinger     (261)   1177     811 1492140  
   493   20.0 12.1  0.0  chr19             24435823 24435962 (24013809) C DNA-TA-4_DR       DNA/TcMar            (5089)   4706    4550 1492141 *
   533   19.5 10.6  1.1  chr19             24435841 24435852 (24013919) + MuDR-2_DR         DNA/MULE-MuDR         18829  18906  (5027) 1492142  
   703   10.5 10.9  2.7  chr19             24435853 24435989 (24013782) C HATN17_DR         DNA/hAT-Tip100       (1055)    492     345 1492143 *
  2282    8.9  8.6  0.3  chr19             24435869 24436206 (24013565) C SINE2-3_DR        SINE/tRNA-V-RTE         (2)    366       1 1492144  
  1346   16.3  3.5  5.4  chr19             24436207 24436253 (24013518) + MuDR-2_DR         DNA/MULE-MuDR         20250  20291  (3642) 1492145  
   533   19.5 10.6  1.1  chr19             24435990 24436001 (24013770) + MuDR-2_DR         DNA/MULE-MuDR         18907  19004  (4929) 1492142 *
  2343   10.3 17.3  2.1  chr19             24436218 24436674 (24013097) C DNA-1-7_DR        DNA/PIF-Harbinger     (774)    664     140 1492140  
  1839    6.1  0.0  0.0  chr19             24436677 24436906 (24012865) + DNA-2-16_DR       DNA/CMC-EnSpm             1    230  (1482) 1492146  
   440    9.4  0.0  0.0  chr19             24436907 24436970 (24012801) + DNA-2-16_DR       DNA/CMC-EnSpm           741    804   (908) 1492147  
  4651    6.0 20.5  0.1  chr19             24436973 24437661 (24012110) + DNA-2-16_DR       DNA/CMC-EnSpm           883   1711     (1) 1492148  
   790   13.6  0.0  0.8  chr19             24437672 24437790 (24011981) C DNA-1-7_DR        DNA/PIF-Harbinger    (1320)    118       1 1492140  
   601   22.4  0.0  2.2  chr19             24437673 24437809 (24011962) + ENSPM-6_DR        DNA/CMC-EnSpm         27915  28048  (4568) 1492149 *
 10537    7.7  7.7  0.3  chr19             24438373 24439889 (24009882) + TZF28C            DNA/TcMar-Tc1             1   1629     (0) 1492150  
  2383    9.5 10.6  4.3  chr19             24439908 24440415 (24009356) + hAT-N108_DR       DNA/hAT-Ac               38    576     (0) 1492151  
   292   20.4  4.3 15.9  chr19             24440774 24440913 (24008858) + EnSpm-17_DR       DNA/CMC-EnSpm          2704   2829  (6447) 1492152 *
  1517   13.8  0.8  1.6  chr19             24440789 24441046 (24008725) C ANGEL             DNA/hAT                (13)    296      41 1492153  
   770   12.8 22.4  0.5  chr19             24441050 24441214 (24008557) + DNA7-N2_DR        DNA/hAT-hAT6           1427   1627   (387) 1492154  
   239   12.5  0.0  4.2  chr19             24441210 24441259 (24008512) C ENSPM-6_DR        DNA/CMC-EnSpm       (24911)   7705    7658 1492155 *
   304    4.9  0.0  2.4  chr19             24441218 24441259 (24008512) C ANGEL             DNA/hAT               (265)     44       4 1492153  
  1756   19.3 10.2  0.0  chr19             24441409 24441424 (24008347) C EnSpm-6N1_DR      DNA/CMC-EnSpm        (2648)   6588    6503 1492156  
   319   14.1  1.6  0.0  chr19             24441431 24441494 (24008277) + Merlin-1_DR       DNA/Merlin             4277   4341  (6186) 1492157  
   219    9.2  2.6  0.0  chr19             24441495 24441518 (24008253) + EnSpm-N36_DR      DNA/CMC-EnSpm          2615   2676   (549) 1492158  
  1756   19.3 10.2  0.0  chr19             24441519 24441589 (24008182) C EnSpm-6N1_DR      DNA/CMC-EnSpm        (2648)   6502    6085 1492156  
  2073    9.5  5.7  0.0  chr19             24441590 24441904 (24007867) C HE1_DR1           SINE/tRNA-V-RTE        (23)    379      47 1492159  
   729   18.0  6.2  4.6  chr19             24441927 24442118 (24007653) + EnSpm-N21_DR      DNA/CMC-EnSpm           268    462    (17) 1492160  
   475   24.3 18.9  0.0  chr19             24442175 24442343 (24007428) + Mariner-7_DR      DNA/TcMar-Tc1           178    378  (1209) 1492161  
   393   15.0 23.0  0.0  chr19             24442385 24442497 (24007274) C Kolobok-N3_DR     DNA/Kolobok-T2?         (0)    370     232 1492162  
   247    9.8  0.0  0.0  chr19             24442495 24442535 (24007236) C hAT-N129_DR       DNA/hAT-Ac            (490)    274     234 1492163 *
   464   20.1  4.5  2.2  chr19             24442597 24442728 (24007043) + DNA-6-N1_DR       DNA                     574    708     (0) 1492164  
   237    3.6  0.0  0.0  chr19             24442853 24442880 (24006891) C CryptonV-1_DR     DNA/Crypton-V        (3265)  14608   14581 1492165  
   317   25.0  0.0  1.2  chr19             24444061 24444145 (24005626) + TE-X-16_DR        DNA/Crypton-A             1     84   (269) 1492166  
   204    7.7  5.0  2.4  chr19             24444241 24444280 (24005491) + Sola2-N2_DR       DNA/Sola-2               24     64  (3969) 1492167  
   331   22.2 11.7  2.5  chr19             24444713 24444892 (24004879) + EnSpm-N28_DR      DNA/CMC-EnSpm           136    331    (26) 1492168  
   733   15.5  4.7  0.7  chr19             24444894 24445042 (24004729) + MuDR-1_DR         DNA/MULE-NOF?          2266   2420  (4993) 1492169  
   656   16.9 25.2  1.1  chr19             24444898 24444921 (24004850) + CryptonV-N3_DR    DNA/Crypton-V          2241   2500 (18163) 1492170 *
   976   10.8 21.5  0.4  chr19             24444922 24445107 (24004664) + Kolobok-N2_DR     DNA/Kolobok-T2           29    253  (1118) 1492171 *
  4468   10.7  7.5  3.2  chr19             24445095 24445818 (24003953) + Kolobok-N2B_DR    DNA/Kolobok-T2          437   1190     (0) 1492172  
  1719    6.6  2.1  0.4  chr19             24445989 24446230 (24003541) C hAT-N179_DR       DNA/hAT-Tip100        (648)    246       1 1492173  
   227   27.0  0.0 16.1  chr19             24446242 24446378 (24003393) C Kolobok-N10_DR    DNA/Kolobok           (525)    118       1 1492174  
  1395   23.6  1.1  4.9  chr19             24447220 24447258 (24002513) C Merlin-1_DR       DNA/Merlin           (1956)   8571    8224 1492175  
  1973   11.9  7.8  1.2  chr19             24447259 24447580 (24002191) + SINE2-4_DR        SINE/tRNA-V-RTE           1    343    (28) 1492176  
  1282   20.7  9.0  1.8  chr19             24447265 24447619 (24002152) + DNA9-3_DR         DNA/MULE-MuDR?         9630  10009  (1370) 1492177 *
  1006   18.2  6.7  0.0  chr19             24447581 24447833 (24001938) C Helitron-N3B_DR   RC/Helitron           (896)   5708    5439 1492178 *
  1184    7.3  9.5  1.8  chr19             24447622 24447831 (24001940) C Mariner-N38_DR    DNA/TcMar-Tc1           (2)    545     320 1492179  
   410   18.4  7.4  0.5  chr19             24447719 24447893 (24001878) C CryptonV-N4_DR    DNA/Crypton-V        (8604)   4889    4703 1492180 *
   845   17.1 10.6  0.7  chr19             24447832 24447869 (24001902) C EnSpm-N13_DR      DNA/CMC-EnSpm        (2537)  19580   19334 1492181  
   378   25.0  6.7  0.0  chr19             24447982 24448101 (24001670) C piggyBac-N13B_DR  DNA/PiggyBac          (398)   1003     876 1492182  
   215   20.4  2.3  0.0  chr19             24448449 24448492 (24001279) C DNA8-4_DR         DNA/hAT-Charlie      (2084)    311     267 1492183  
  7380   11.2 14.7  1.8  chr19             24449284 24450679 (23999092) + Tc1-4_DR          DNA/TcMar-Tc1             1   1572     (0) 1492184  
   351   13.1  3.2  3.0  chr19             24450699 24450727 (23999044) C L1-11_DR          LINE/L1               (557)   6767    6703 1492185  
   390    7.0  1.4  0.0  chr19             24450728 24450805 (23998966) + (CTA)n            Simple_repeat             1     79     (0) 1492186  
   217   21.4  8.9  0.0  chr19             24450992 24451047 (23998724) C hAT-N185_DR       DNA/hAT?              (526)    434     374 1492187  
   459   22.0  0.0  0.7  chr19             24451455 24451596 (23998175) + hAT-N39_DR        DNA/hAT-Tip100         1216   1356   (238) 1492188 *
  1026   18.1  0.6  1.4  chr19             24451480 24451746 (23998025) C DNA9-3_DR         DNA/MULE-MuDR?       (1768)   9611    9375 1492189  
   500    4.5  0.0  0.0  chr19             24451613 24451790 (23997981) + (GA)n             Simple_repeat             2    179     (0) 1492190 *
   229   21.1  0.0  1.3  chr19             24451744 24451808 (23997963) C DNA-8-4_DR        DNA/hAT-Ac           (1563)   1005     942 1492191 *
   360   28.4  5.1  7.9  chr19             24451809 24452003 (23997768) + Mariner-16_DR     DNA/TcMar-Tc1             1    190  (1059) 1492192  
   211   26.2  0.0  1.5  chr19             24451995 24452060 (23997711) + Mariner-16_DR     DNA/TcMar-Tc1           893    957   (292) 1492193 *
   683   21.7  2.2  5.1  chr19             24452112 24452291 (23997480) + DNA-8-9_DR        DNA/hAT-Ac             3231   3405   (314) 1492194 *
  2304   10.9  4.6  0.6  chr19             24452158 24452506 (23997265) + SINE2-4_DR        SINE/tRNA-V-RTE           9    371     (0) 1492195  
   421   14.7  0.0  1.3  chr19             24453029 24453104 (23996667) + ASAT_CY           Satellite                61    135   (127) 1492196  
   478    9.5  1.4  0.0  chr19             24453149 24453222 (23996549) C LOOPERN6B_DR      DNA/Kolobok-T2?         (1)    795     721 1492197  
   519    3.6  0.0  0.0  chr19             24453224 24453467 (23996304) + (CA)n             Simple_repeat             1    244     (0) 1492198  
   510    4.2  0.0  0.0  chr19             24453325 24453489 (23996282) C Zisupton-7_DR     DNA/Zisupton         (5548)  11534   11370 1492199 *
   361   14.2  1.9  0.0  chr19             24453351 24453512 (23996259) + Zisupton-6_DR     DNA/Zisupton           9356   9520 (12596) 1492200 *
   413   15.9  2.1  0.0  chr19             24453373 24453517 (23996254) + ENSPM-6_DR        DNA/CMC-EnSpm         31670  31817   (799) 1492201 *
   496   13.8  7.8  3.4  chr19             24453418 24453463 (23996308) C EnSpm-N10_DR      DNA/CMC-EnSpm        (2069)   7239    7092 1492202  
   542   13.5  2.1  0.0  chr19             24453464 24453559 (23996212) C LOOPERN6B_DR      DNA/Kolobok-T2?       (379)    417     320 1492197  
  4546   14.8 11.3  6.3  chr19             24453587 24454696 (23995075) + Harbinger-4N1B_DR DNA/PIF-Harbinger         1   1163     (0) 1492203  
  1276   13.8  4.5  3.3  chr19             24454697 24454965 (23994806) C LOOPERN6B_DR      DNA/Kolobok-T2?       (524)    272       1 1492197  
  1065   15.8 13.6  2.6  chr19             24455679 24455957 (23993814) C ANGEL             DNA/Kolobok             (0)    309       1 1492204  
   435   20.8  3.5  5.9  chr19             24455806 24455979 (23993792) + DNA7-N1_DR        DNA/Zisupton           8167   8336  (2081) 1492205 *
   338   31.3  3.2  6.7  chr19             24455956 24456140 (23993631) + DNA-N22_DR        DNA                      13    191   (577) 1492206 *
  3300    8.3  4.0  0.2  chr19             24456148 24456618 (23993153) + TDR2              DNA/TcMar-Tc1             7    495   (442) 1492207  
  1004   10.5  0.0  0.0  chr19             24456618 24456760 (23993011) + TDR2              DNA/TcMar-Tc1           795    937     (0) 1492208 *
   323   25.2 10.4  0.0  chr19             24456920 24457054 (23992717) + Harbinger-N31B_DR DNA/PIF-Harbinger       471    619    (62) 1492209  
  2270    5.2  1.6  0.0  chr19             24457379 24457686 (23992085) C TDR16             DNA/Merlin              (0)    313       1 1492210  
   330   13.0  1.0 12.6  chr19             24457601 24457697 (23992074) + Dada-U1A_DR       DNA/Dada               3637   3723  (7256) 1492211 *
  6783    8.4  4.0  0.5  chr19             24457851 24458821 (23990950) + piggyBac-N1_DR    DNA/PiggyBac              1   1005     (0) 1492212  
  1548   11.1  8.6  3.8  chr19             24459078 24459378 (23990393) C Kolobok-N10_DR    DNA/Kolobok             (0)    643     329 1492213  
   420   17.5  0.0  8.7  chr19             24459496 24459595 (23990176) + Kolobok-N10_DR    DNA/Kolobok             552    643     (0) 1492214  
  3365    9.7  1.0  1.2  chr19             24459714 24460226 (23989545) C LTR-8_DR          LTR                    (21)    591      80 1492215  
 10232    4.2  0.0  0.2  chr19             24461161 24462397 (23987374) C LOOPERN1_DR       DNA/Kolobok-T2          (0)   1234       1 1492216  
  2095   15.1  7.2  3.9  chr19             24462830 24463298 (23986473) + Kolobok-N5_DR     DNA/Kolobok-T2?           2    485     (0) 1492217  
   265   21.7  3.1  6.5  chr19             24463356 24463483 (23986288) + ASAT_CY           Satellite                20    143   (119) 1492218  
  2288   12.1 32.3  2.7  chr19             24463502 24464078 (23985693) + hAT-N106B_DR      DNA/hAT-Ac                1    744    (51) 1492219  
  2816    7.8 11.8  0.0  chr19             24464079 24464562 (23985209) C TDR7              DNA                     (0)    541       1 1492220  
   411    5.8  0.0  0.0  chr19             24464563 24464611 (23985160) + hAT-N106_DR       DNA/hAT-Ac              747    795     (0) 1492221  
   282   19.4  1.4  0.0  chr19             24465029 24465100 (23984671) + EnSpm-N13_DR      DNA/CMC-EnSpm          5965   6037 (16112) 1492222  
   254   27.2  1.2  0.0  chr19             24465039 24465119 (23984652) C Helitron-2_DR     RC/Helitron         (21335)   6077    5996 1492223 *
   695   13.3  0.0  0.8  chr19             24465836 24465951 (23983820) + piggyBac-N18_DR   DNA/PiggyBac              3    117   (537) 1492224  
  2813    7.9 25.1  0.3  chr19             24465952 24466497 (23983274) + TDR23             DNA                       1    681   (466) 1492225  
   593    6.2  2.5  0.0  chr19             24466506 24466585 (23983186) + TDR23             DNA                     792    873   (274) 1492226  
  3842    9.4  8.1  0.5  chr19             24466586 24467193 (23982578) C DNA-5-7_DR        DNA/hAT-hAT5            (2)    672      19 1492227  
  1223    9.6  3.7  0.5  chr19             24467190 24467377 (23982394) + TDR23             DNA                     885   1078    (69) 1492228 *
  1272    8.0  3.2  0.0  chr19             24468224 24468410 (23981361) + TDR20             DNA/Merlin               45    237     (2) 1492229  
   252   18.2  0.0  0.0  chr19             24468569 24468612 (23981159) C hAT-N129_DR       DNA/hAT-Ac              (0)    764     721 1492230  
   315   10.0  2.0  0.0  chr19             24468665 24468714 (23981057) C hAT-N126D_DR      DNA/hAT-Ac            (563)     51       1 1492231  
  1094   15.0  0.0  0.6  chr19             24468813 24468993 (23980778) + Copia-11D_DR-LTR  LTR/Gypsy?                1    180   (297) 1492232  
   638    8.2 13.6  2.2  chr19             24468993 24469117 (23980654) C CryptonV-N4_DR    DNA/Crypton-V        (8395)   5098    4960 1492233 *
  3327    7.6  3.8  1.0  chr19             24469007 24469510 (23980261) + Mariner-N38_DR    DNA/TcMar-Tc1            30    547     (0) 1492234  
   465   18.5  7.7  7.1  chr19             24469118 24469156 (23980615) C Dada-U1A_DR       DNA/Dada             (7095)   3879    3715 1492235 *
   300   13.2  1.9  0.0  chr19             24469465 24469517 (23980254) C Zisupton-6_DR     DNA/Zisupton        (13126)   8990    8937 1492236  
   238   19.5  4.3 12.6  chr19             24469486 24469579 (23980192) C Copia-11F_DR-LTR  LTR/Gypsy?            (146)    299     213 1492237 *
   411   21.6 11.6  4.8  chr19             24469498 24469734 (23980037) + Copia-11D_DR-LTR  LTR/Gypsy?              170    438    (13) 1492232 *
   839    9.7  4.0  5.3  chr19             24469598 24469749 (23980022) C Copia-11F_DR-LTR  LTR/Gypsy?            (295)    150       1 1492238  
   585   21.4  5.1  4.5  chr19             24469750 24469779 (23979992) + DNA2-14_DR        DNA                    6850   6880   (742) 1492239  
   606   24.0  2.4  9.9  chr19             24471199 24472376 (23977395) + (TGGA)n           Simple_repeat             1   1088     (0) 1492240  
  1309   16.7  0.2  3.2  chr19             24473537 24473565 (23976206) C EnSpm-15_DR       DNA/CMC-EnSpm        (2064)   9390    9279 1492241  
  1729    3.8  0.0  0.9  chr19             24473566 24473780 (23975991) + HE2_DR            SINE/tRNA-V-RTE           2    214   (149) 1492242  
  3441    0.8  0.0  0.0  chr19             24473782 24474165 (23975606) + BEL-63_DRe-LTR    LTR/Pao                   1    384     (0) 1492243 *
 61342    0.5  0.1  0.2  chr19             24474164 24480956 (23968815) + BEL-63_DRe-I      LTR/Pao                   1   6782     (0) 1492243  
  3376    1.6  0.0  0.0  chr19             24480957 24481340 (23968431) + BEL-63_DRe-LTR    LTR/Pao                   1    384     (0) 1492243  
  1076   11.7  0.6  1.2  chr19             24481341 24481507 (23968264) C TDR17B            DNA/Sola-1            (976)    570     405 1492244 *
  1306    3.2  0.0  0.0  chr19             24481355 24481508 (23968263) + SINE2-3_DR        SINE/tRNA-V-RTE         215    368     (0) 1492245  
  1096    6.7  2.0  0.7  chr19             24481374 24481524 (23968247) + EnSpm-N37_DR      DNA/CMC-EnSpm           333    485  (6162) 1492246 *
   462   21.2  0.0  5.5  chr19             24481549 24481663 (23968108) C IS3EU-5_DR        DNA/IS3EU            (4775)   3513    3405 1492247 *
  7254    5.7  5.5  1.3  chr19             24481650 24482659 (23967112) + L1-120_DR         LINE/L1                2445   3496     (0) 1492248  
   343   16.4  0.0  0.0  chr19             24482667 24482721 (23967050) C HarbingerN7_DR    DNA/PIF-Harbinger     (226)    252     198 1492249  
   491   16.2  5.1  0.8  chr19             24482892 24483009 (23966762) + ASAT_CY           Satellite                53    175    (87) 1492250  
   213   10.0  0.0  0.0  chr19             24483215 24483244 (23966527) C hAT-N170_DR       DNA/Merlin              (5)    211     182 1492251  
   418    8.1  0.0  1.6  chr19             24483251 24483313 (23966458) C Helitron-2_DR     RC/Helitron         (24502)   2910    2849 1492252  
   303   13.0  0.0  1.9  chr19             24483546 24483600 (23966171) C EnSpm-N48B_DR     DNA/CMC-EnSpm        (5088)   1871    1818 1492253 *
   651   17.0 12.3  0.6  chr19             24483553 24483706 (23966065) C Kolobok-4_DR      DNA/Kolobok-T2       (3133)   3498    3327 1492254 *
  3218    7.9  5.3  0.0  chr19             24483570 24484061 (23965710) + Mariner-N38_DR    DNA/TcMar-Tc1            30    547     (0) 1492255  
   217   16.9  1.1 23.7  chr19             24483983 24484023 (23965748) + hAT-N164_DR       DNA/hAT-Tip100         1293   1355   (685) 1492256 *
   260   13.3  0.0  0.0  chr19             24484024 24484068 (23965703) + EnSpm-N48B_DR     DNA/CMC-EnSpm          1823   1867  (5092) 1492257  
   266   14.8  0.0 14.5  chr19             24485360 24485438 (23964333) C DNA8-28_DR        DNA/hAT              (3513)   3629    3561 1492258 *
  2722    6.7  2.2  0.3  chr19             24485380 24485740 (23964031) C SINE2-3_DR        SINE/tRNA-V-RTE         (0)    368       1 1492259  
  1262   11.6  0.5  5.0  chr19             24485558 24485766 (23964005) C SAT-26B_DR        Satellite               (0)    793     594 1492260 *
   208   12.9  0.0  0.0  chr19             24485803 24485833 (23963938) + hAT-N131_DR       DNA/hAT-Ac             1999   2029    (35) 1492261  
  3434    9.0  8.0  0.4  chr19             24485990 24486504 (23963267) C L1-55_DR          LINE/L1               (310)   5301    4748 1492262  
   650   16.6 11.0  0.0  chr19             24490788 24490932 (23958839) C Harbinger-N27_DR  DNA/PIF-Harbinger?     (51)    169       9 1492263  
   467   23.7 16.8  6.6  chr19             24492638 24492804 (23956967) C hAT-N141_DR       DNA/hAT-Charlie        (11)    183       1 1492264  
   314   20.0 26.7  0.5  chr19             24492878 24493038 (23956733) + Mariner-N1_DR     DNA/TcMar                 4    206    (64) 1492265 *
  3576   10.0  2.2  5.6  chr19             24493018 24493612 (23956159) C TDR22             DNA                     (5)   1250     675 1492266  
  2782    5.8  7.9  0.2  chr19             24493613 24493990 (23955781) + DNA-2-2_DR        DNA                       1    407     (0) 1492267  
  2792   10.2 21.1  1.8  chr19             24493991 24494558 (23955213) C TDR22             DNA                   (579)    676       1 1492266  
   367   10.7 14.7  0.0  chr19             24494559 24494632 (23955139) + Mariner-N1_DR     DNA/TcMar               186    270     (0) 1492268  
   250   13.7 11.8  0.0  chr19             24494590 24494640 (23955131) + ENSPM-6_DR        DNA/CMC-EnSpm         17869  17925 (14691) 1492269 *
   954   10.9  0.0  3.4  chr19             24495609 24495760 (23954011) C SINE3-1a          SINE/5S-Deu-L2          (1)    569     423 1492270 *
  1503    8.1  8.1  0.0  chr19             24495752 24495972 (23953799) C DNA21TA1_DR       DNA/TcMar-Tc1           (5)    534     296 1492271  
  4345    7.9  9.0  0.4  chr19             24495974 24496598 (23953173) C TDR8D             DNA                     (1)    678       1 1492272  
  2106    7.9  2.8  0.0  chr19             24496607 24496896 (23952875) C DNA21TA1_DR       DNA/TcMar-Tc1         (241)    298       1 1492271  
  2014   14.3  9.9  0.5  chr19             24496900 24497251 (23952520) C SINE3-1a          SINE/5S-Deu-L2        (185)    385       1 1492270  
  2553    6.9  4.2  0.5  chr19             24497750 24498127 (23951644) C hAT-N22C_DR       DNA/hAT-Ac              (0)    694     303 1492273  
  1127    6.7  4.0  0.0  chr19             24498128 24498277 (23951494) + HATN8_DR          DNA/Zisupton              1    156    (99) 1492274  
   232   31.1  1.6  0.0  chr19             24498626 24498686 (23951085) C REX1-1_DR         LINE/Rex-Babar       (1723)   1867    1806 1492275  
  2579   11.2 17.2  1.2  chr19             24499241 24499757 (23950014) C hAT-N126B_DR      DNA/hAT-Ac              (0)    600       2 1492276  
   385   21.9  1.0  1.0  chr19             24499768 24499783 (23949988) C hAT-N142B_DR      DNA/hAT?             (1192)    808     713 1492277  
   558   12.5  0.0  0.0  chr19             24499784 24499863 (23949908) + DNA2-16_DR        DNA                    8167   8246  (9805) 1492278  
   539   14.3  0.0  0.0  chr19             24499790 24499873 (23949898) + EnSpm-N11_DR      DNA/CMC-EnSpm          3730   3813  (1540) 1492279 *
   220   27.4  0.0  1.4  chr19             24500288 24500361 (23949410) + piggyBac-N13B_DR  DNA/PiggyBac            925    997   (404) 1492280  
  1734   18.6  4.5 25.4  chr19             24500746 24501435 (23948336) C L2-17_DRe         LINE/L2                (71)   3445    2871 1492281 *
  3287   13.2  3.7  3.0  chr19             24501432 24502000 (23947771) + DIRS-15B_DR       LTR/Ngaro              4737   5309     (0) 1492282  
  1533   16.1  3.7  1.7  chr19             24502001 24502291 (23947480) C L2-17_DRe         LINE/L2               (642)   2874    2578 1492281  
   403   21.4  0.0  4.0  chr19             24502635 24502712 (23947059) C EnSpm-N11_DR      DNA/CMC-EnSpm        (2377)   2976    2902 1492283 *
  2369   10.6  4.8  1.1  chr19             24502647 24502999 (23946772) + SINE2-4_DR        SINE/tRNA-V-RTE           6    371     (0) 1492284  
   348   26.3  0.0  2.0  chr19             24502910 24502930 (23946841) + CryptonV-N5_DR    DNA/Crypton-V          5459   5555 (18980) 1492285 *
   570    6.4  0.0  0.0  chr19             24502931 24503008 (23946763) + TDR9              DNA                       3     80   (128) 1492286  
   558   19.0  9.3  4.2  chr19             24503078 24503302 (23946469) + DNAX-16_DR        DNA                     101    336    (87) 1492287  
   267   17.5  4.8  0.0  chr19             24503428 24503490 (23946281) C EnSpm-N13_DR      DNA/CMC-EnSpm       (14456)   7693    7628 1492288 *
   306    9.5  0.0  0.0  chr19             24503449 24503490 (23946281) + Merlin-1_DR       DNA/Merlin             2137   2178  (8349) 1492289  
   279    7.5  2.5  0.0  chr19             24503458 24503497 (23946274) + EnSpm-N48B_DR     DNA/CMC-EnSpm          1832   1872  (5087) 1492290 *
   243   29.4  1.5  4.7  chr19             24503541 24503672 (23946099) + Merlin-N5_DR      DNA/Merlin             4177   4304     (1) 1492291  
   246   10.5 20.0  5.0  chr19             24503966 24504035 (23945736) C CryptonV-N5_DR    DNA/Crypton-V        (7418)  17119   17040 1492292 *
   428   16.9  5.0  2.4  chr19             24503980 24503994 (23945777) + Zisupton-6_DR     DNA/Zisupton          20718  20735  (1381) 1492293  
  1832    9.9 26.5  0.4  chr19             24503995 24504428 (23945343) C Mariner-N38_DR    DNA/TcMar-Tc1           (0)    547       1 1492294  
   627   20.0  2.7  4.3  chr19             24504429 24504458 (23945313) + Kolobok-4_DR      DNA/Kolobok-T2         3491   3517  (3114) 1492295  
   234    9.2  0.0 16.1  chr19             24504403 24504467 (23945304) + hAT-N202_DR       DNA/hAT-Tip100          488    543  (1342) 1492296 *
   769   18.1  0.0  6.2  chr19             24505378 24505566 (23944205) C HATN17_DR         DNA/hAT-Tip100       (1025)    522     345 1492297 *
  1718   11.3 19.9  0.8  chr19             24505431 24505742 (23944029) C SINE2-4_DR        SINE/tRNA-V-RTE         (0)    371       1 1492298  
   586   21.4  4.1 12.0  chr19             24505743 24505928 (23943843) + DNA-X-19_DR       DNA                     246    417   (243) 1492299 *
  1355   18.6  8.4  4.6  chr19             24505743 24505785 (23943986) + EnSpm-15_DR       DNA/CMC-EnSpm           948   1315 (10139) 1492300  
  2434   15.5 30.5  0.8  chr19             24505944 24506536 (23943235) C TDR13             DNA                     (0)    772       5 1492301  
  4272   13.8 20.7  0.6  chr19             24506619 24507584 (23942187) C DNA-4-3B_DR       DNA                   (104)   1159       1 1492302  
   765   15.1  0.5 10.7  chr19             24507611 24507795 (23941976) C REX1-3_DR         LINE/Rex-Babar        (196)   2579    2412 1492303  
   206   22.5  2.7  8.7  chr19             24507817 24507889 (23941882) + DNA-X-19_DR       DNA                     592    660     (0) 1492304  
  2396   15.0 11.7  1.3  chr19             24508966 24509519 (23940252) C TDR25             DNA/hAT-Charlie         (0)    611       1 1492305  
  1167   19.3  8.9  0.7  chr19             24509656 24509926 (23939845) + DIRS-4N1-LTR_DR   LTR/Ngaro                 1    293    (61) 1492306  
  1188   12.0  4.4  1.9  chr19             24509928 24510131 (23939640) + Harbinger-N31_DR  DNA/PIF-Harbinger       470    678     (7) 1492307  
   356   20.2  1.1  0.0  chr19             24510423 24510511 (23939260) C RTEX-2_DR         LINE/RTE-X             (31)   3229    3140 1492308  
   200   28.8  1.2  0.0  chr19             24511297 24511376 (23938395) C Harbinger-4N1C_DR DNA/PIF-Harbinger     (821)    385     305 1492309  
   489   16.7 11.8  0.7  chr19             24511789 24511915 (23937856) + EnSpm-N27B_DR     DNA/CMC-EnSpm             2    142    (31) 1492310  
   451   14.8  0.0  0.0  chr19             24512020 24512100 (23937671) C TDR9              DNA                   (127)     81       1 1492311  
  1834   12.7  0.7  0.7  chr19             24512101 24512310 (23937461) C SINE2-4_DR        SINE/tRNA-V-RTE        (71)    300      91 1492312  
   360   33.3  6.5  0.0  chr19             24512228 24512380 (23937391) C DIRS-9C_DR        LTR/Ngaro             (205)   7179    7017 1492313 *
   325    9.6  0.0  3.9  chr19             24512334 24512387 (23937384) + DNA-8-28_DR       DNA/hAT-Tip100?         375    426   (156) 1492314 *
   367   10.5  8.8  0.0  chr19             24512400 24512456 (23937315) C EnSpm-N7_DR       DNA/CMC-EnSpm           (0)   2239    2178 1492315  
   794   13.5 18.8  0.0  chr19             24512472 24512641 (23937130) C EnSpm-N5_DR       DNA/CMC-EnSpm          (47)    243      42 1492316  
   670   28.4  4.3  3.0  chr19             24512658 24512958 (23936813) C L2-52_DR          LINE/L2               (146)   1406    1102 1492317  
   349   16.5  7.1  0.0  chr19             24513574 24513658 (23936113) + EnSpm-6N1_DR      DNA/CMC-EnSpm          3464   3554  (5682) 1492318  
   244   22.5  6.5  4.2  chr19             24513582 24513674 (23936097) + DNA9-6_DR         DNA                    4464   4558  (3326) 1492319 *
   342   23.9  0.0  0.0  chr19             24513613 24513624 (23936147) C DNA6-6_DR         DNA                  (3280)   8001    7931 1492320  
   418   11.9  0.0  0.0  chr19             24513625 24513683 (23936088) C EnSpm-N13_DR      DNA/CMC-EnSpm       (20305)   1844    1786 1492321  
   376   16.2 11.7  8.3  chr19             24514015 24514142 (23935629) C DNA-2-33B_DR      DNA/TcMar-Tc1         (272)    223      92 1492322  
   615    9.7  2.8  2.8  chr19             24514259 24514364 (23935407) C EnSpm-N11_DR      DNA/CMC-EnSpm        (1530)   3823    3718 1492323 *
  1006    6.5 47.8  1.1  chr19             24514279 24514525 (23935246) C HE2_DR            SINE/tRNA-V-RTE         (0)    363       3 1492324  
   694   20.4  2.6  5.3  chr19             24514389 24514543 (23935228) C CryptonV-N4_DR    DNA/Crypton-V        (4477)   9016    8866 1492325 *
   634   23.8  2.3 10.6  chr19             24514544 24514562 (23935209) C DIRS-1E-LTR_DR    LTR/Ngaro             (350)    340     180 1492326  
  1321   15.0 22.1  3.8  chr19             24514628 24515029 (23934742) + Harbinger-N31B_DR DNA/PIF-Harbinger         3    475   (206) 1492327  
   204   20.0  0.0  0.0  chr19             24515150 24515189 (23934582) C Harbinger-1N1_DR  DNA/PIF-Harbinger    (1052)    605     566 1492328  
   514   16.9 29.5  7.6  chr19             24515419 24515865 (23933906) + TDR7              DNA                       4    541     (0) 1492329  
   776   14.4 11.2  6.5  chr19             24517452 24517718 (23932053) C L1-100_DR         LINE/L1                 (6)   2991    2713 1492330  
   297   21.3  2.1  6.0  chr19             24517651 24517840 (23931931) + Zisupton-6_DR     DNA/Zisupton           8593   8775 (13341) 1492331 *
  1879   13.1  7.8  5.4  chr19             24517724 24517839 (23931932) + ENSPM-6_DR        DNA/CMC-EnSpm         13948  14431 (18185) 1492332  
   528   12.4  0.9  0.0  chr19             24517741 24517839 (23931932) + Polinton-1_DR     DNA/Maverick          17651  17750   (735) 1492333 *
  2393    9.8  3.8  1.5  chr19             24517840 24518233 (23931538) + Mariner-N38_DR    DNA/TcMar-Tc1             2    404   (143) 1492334  
  3200    5.4  0.0  2.0  chr19             24518234 24518648 (23931123) C Harbinger-N12_DR  DNA/PIF-Harbinger     (261)    441      35 1492335  
  3103   10.8  6.5  4.5  chr19             24518703 24519243 (23930528) + TDR13             DNA                     222    772     (0) 1492336  
   366   19.2  0.0  1.3  chr19             24520159 24520237 (23929534) C ASAT_CY           Satellite             (102)    160      83 1492337  
   708   17.6  0.7  2.0  chr19             24520244 24520394 (23929377) C ANGEL             DNA/Kolobok             (0)    309     161 1492338  
   700   19.2  0.0  5.0  chr19             24520426 24520573 (23929198) C Merlin-1_DR       DNA/Merlin           (6399)   4128    3988 1492339 *
  1470   17.8  8.5  1.2  chr19             24520450 24520756 (23929015) + TDR17B            DNA/Sola-1              405    733   (813) 1492340  
   202    8.3  8.2  1.9  chr19             24520985 24521033 (23928738) C Dada-U1B_DR       DNA/Dada              (158)   9370    9319 1492341  
  1147   14.9  0.5  0.0  chr19             24521049 24521249 (23928522) C DNA11TA1B_DR      DNA/CMC-EnSpm           (1)    202       1 1492342  
  1074   12.1  0.0  0.6  chr19             24521461 24521635 (23928136) + DNA11TA1_DR       DNA/CMC-EnSpm            30    203     (0) 1492343  
   222   22.8 11.4  0.0  chr19             24521568 24521646 (23928125) C DNA9-3_DR         DNA/MULE-MuDR?        (928)  10451   10364 1492344 *
  1290   11.7 16.6  0.3  chr19             24521718 24521982 (23927789) C TDR16             DNA/Merlin              (0)    313       6 1492345  
   228   16.7  8.3  0.0  chr19             24522928 24522975 (23926796) C Gypsy-171_DR-I    LTR/Gypsy            (4773)   1313    1262 1492346  
  1810   15.4  6.2  7.9  chr19             24523799 24524250 (23925521) + Copia-11F_DR-LTR  LTR/Gypsy?                1    445     (0) 1492347  
   296   25.4  0.0  6.0  chr19             24525026 24525113 (23924658) + DNAX-15_DR        DNA                     231    313   (454) 1492348  
   245   20.2  3.8  1.2  chr19             24525184 24525263 (23924508) C EnSpm-N29_DR      DNA/CMC-EnSpm         (411)     82       1 1492349  
   238   21.4  9.0  0.0  chr19             24525371 24525459 (23924312) + DNAX-15_DR        DNA                     664    760     (7) 1492350  
  3349   11.6  7.4  0.0  chr19             24526158 24526683 (23923088) C EnSpm-N39B_DR     DNA/CMC-EnSpm?          (0)    565       1 1492351  
   375    7.7  0.0  1.9  chr19             24526740 24526792 (23922979) + L2-1B_DR          LINE/L2                 424    475   (533) 1492352 *
  1300   17.9  1.4  9.1  chr19             24526790 24527072 (23922699) C DNA8-25_DR        DNA                  (2295)   1672    1410 1492353  
   228   20.0 16.3  4.5  chr19             24527382 24527522 (23922249) C Helitron-N5_DR    RC/Helitron          (3570)   5939    5834 1492354  
  1123    7.7  0.0  0.0  chr19             24527527 24527681 (23922090) + TDR13B            DNA                     609    763     (0) 1492355  
   465   14.1  5.9  0.0  chr19             24527718 24527799 (23921972) C TDR13             DNA                     (0)    772     686 1492356  
  9583   11.7  6.9  2.4  chr19             24527800 24529576 (23920195) C hAT-N55_DR        DNA/hAT                 (3)   1918      64 1492357  
  9358    3.8  1.5  0.2  chr19             24529577 24530705 (23919066) C Harbinger3N_DR    DNA/PIF-Harbinger       (0)   1144       1 1492358  
   415   11.1  0.0  0.0  chr19             24530709 24530771 (23919000) C hAT-N55_DR        DNA/hAT              (1858)     63       1 1492357  
  2001   18.3 11.6  6.6  chr19             24530773 24531350 (23918421) C TDR13             DNA                   (167)    605       1 1492356  
   342   12.0  6.3 12.2  chr19             24532221 24532315 (23917456) + DNA8-25_DR        DNA                    1914   2003  (1964) 1492359 *
  2312    6.2  1.1  6.7  chr19             24532236 24532582 (23917189) + HE2_DR            SINE/tRNA-V-RTE          35    363     (0) 1492360  
   836   15.0  8.6  1.1  chr19             24532429 24532603 (23917168) + ZFERV-2N2-I_DR    LTR/ERV1               5742   5929  (1518) 1492361 *
   236   15.9  2.3  0.0  chr19             24532745 24532788 (23916983) + Harbinger-N31_DR  DNA/PIF-Harbinger         6     50   (635) 1492362  
  3235   12.9  9.3  1.1  chr19             24532798 24533401 (23916370) C TDR13             DNA                   (119)    653       1 1492363  
   539   16.9  0.6 54.6  chr19             24533407 24533556 (23916215) + Harbinger-N31_DR  DNA/PIF-Harbinger       109    254   (431) 1492364  
  1036    0.8  0.0  0.0  chr19             24533557 24533675 (23916096) C L2-1_DR           LINE/L2                 (3)   4982    4864 1492365  
   539   16.9  0.6 54.6  chr19             24533676 24533758 (23916013) + Harbinger-N31_DR  DNA/PIF-Harbinger       255    337   (348) 1492364  
  2678    8.9  0.0  0.6  chr19             24533774 24534134 (23915637) C DIRS-4N1_DR       LTR/Ngaro               (1)   4461    4103 1492366  
   808   12.3 18.7  6.9  chr19             24534190 24534398 (23915373) + Harbinger-N31_DR  DNA/PIF-Harbinger       454    685     (0) 1492367  
   276   15.7 11.4  0.0  chr19             24534435 24534504 (23915267) + EnSpm-N37_DR      DNA/CMC-EnSpm          5378   5455  (1192) 1492368  
   234   12.3 11.6 18.0  chr19             24534574 24534702 (23915069) C MOSAT_DR          Satellite            (1463)    624     503 1492369  
  5829    2.2  0.3  0.3  chr19             24534949 24535622 (23914149) C HarbingerN2_DR    DNA/PIF-Harbinger       (0)    674       1 1492370  
   203   20.0  0.0  2.0  chr19             24536101 24536151 (23913620) C ANGEL             DNA/hAT                 (0)    309     260 1492371  
   266    5.4  0.0  2.7  chr19             24536307 24536344 (23913427) + DNA11TA1B_DR      DNA/CMC-EnSpm             2     38   (165) 1492372  
   276   18.5  1.2  7.8  chr19             24536388 24536469 (23913302) C Zisupton-7_DR     DNA/Zisupton         (7300)   9782    9706 1492373 *
   379   19.1  1.5  1.5  chr19             24536393 24536489 (23913282) + DNA11TA1_DR       DNA/CMC-EnSpm           129    229   (583) 1492374  
   443   22.8 11.2  1.1  chr19             24536684 24536843 (23912928) + EnSpm-N11_DR      DNA/CMC-EnSpm          3275   3450  (1903) 1492375 *
   640   12.8 13.5  0.3  chr19             24536714 24536845 (23912926) C SINE2-5_DR        SINE/tRNA-V-RTE        (17)    385     148 1492376  
   525   19.3 11.7  0.0  chr19             24536720 24536864 (23912907) C HATN17_DR         DNA/hAT-Tip100       (1065)    482     321 1492377 *
   502   18.5 12.0  4.3  chr19             24536726 24536900 (23912871) C CryptonV-N1_DR    DNA/Crypton-V        (1935)   8116    7929 1492378 *
  2119    9.9 10.4  1.1  chr19             24536935 24537272 (23912499) + SINE2-4_DR        SINE/tRNA-V-RTE           1    369     (2) 1492379  
   575   13.5  2.1  0.0  chr19             24537191 24537286 (23912485) + DNA2-16_DR        DNA                    8164   8261  (9790) 1492380 *
   277   13.8  4.6  0.0  chr19             24537703 24537767 (23912004) + EnSpm-N21_DR      DNA/CMC-EnSpm           296    363   (116) 1492381  
  9428   10.2  9.5  0.5  chr19             24537814 24539308 (23910463) C TZF28C            DNA/TcMar-Tc1           (0)   1629       1 1492382  
   391   18.3  0.0  2.4  chr19             24539682 24539692 (23910079) C Merlin-2_DR       DNA/Merlin           (6505)   7416    7335 1492383  
   413   12.5  1.4  1.4  chr19             24539693 24539765 (23910006) C ANGEL             DNA/hAT                 (0)    309     237 1492371  
   236   19.6  0.0  1.8  chr19             24539801 24539857 (23909914) C hAT-N177_DR       DNA/hAT-Tip100        (375)    595     540 1492384  
  1813    6.9 11.2  0.3  chr19             24539862 24540137 (23909634) C MuDR-N2_DR        DNA/MULE-MuDR           (8)    315      10 1492385  
   286   18.7  4.1  7.4  chr19             24540147 24540244 (23909527) C hAT-N177_DR       DNA/hAT-Tip100        (429)    541     447 1492384  
   265   11.3  7.5  0.0  chr19             24540241 24540293 (23909478) + Penelope-1_DR     LINE/Penelope           470    526  (3920) 1492386 *
   262   12.5 10.4  4.2  chr19             24540294 24540307 (23909464) + hAT-N177_DR       DNA/hAT-Tip100          443    513   (457) 1492387  
   206   23.4  0.0  0.0  chr19             24540378 24540424 (23909347) C ANGEL             DNA/hAT               (261)     48       2 1492371  
   202   18.9  1.8  3.7  chr19             24540379 24540433 (23909338) + IS3EU-4_DR        DNA/IS3EU              4534   4587 (10442) 1492388 *
  1138    9.0  1.1  0.0  chr19             24541070 24541247 (23908524) C EnSpm-N4_DR       DNA/CMC-EnSpm          (21)    191      12 1492389  
   509   22.0  4.4  9.4  chr19             24541278 24541489 (23908282) + DNA6-6_DR         DNA                    7856   7996  (3285) 1492390 *
  2621    8.2  0.3  0.6  chr19             24541315 24541672 (23908099) + HE2_DR            SINE/tRNA-V-RTE           7    363     (0) 1492391  
   899   13.2  1.9  0.6  chr19             24541542 24541701 (23908070) + HATN17_DR         DNA/hAT-Tip100          345    506  (1041) 1492392 *
   887   15.9  1.6  1.6  chr19             24541967 24542151 (23907620) C DNA-8-24_DR       DNA/hAT-Tip100       (1108)    675     491 1492393  
   830   14.9 14.5  5.9  chr19             24542386 24542606 (23907165) C ZFERV-2N1-I_DR    LTR/ERV1              (930)   6047    5809 1492394 *
  1714    9.2 22.3  0.5  chr19             24542413 24542717 (23907054) C SINE2-4_DR        SINE/tRNA-V-RTE         (0)    371       1 1492395  
   215   22.4  2.0  0.0  chr19             24542679 24542727 (23907044) C DNA8-9_DR         DNA/hAT-Ac            (600)    851     802 1492396 *
   601   26.1  6.1  6.1  chr19             24543744 24543800 (23905971) + Helitron-2_DR     RC/Helitron            9322   9524 (17888) 1492397  
  1400   11.9  0.0  0.5  chr19             24543801 24544002 (23905769) + TDR19C            DNA/hAT-Charlie           1    201   (195) 1492398  
   601   26.1  6.1  6.1  chr19             24544003 24544021 (23905750) + Helitron-2_DR     RC/Helitron            9525   9599 (17813) 1492397  
  1528    9.1  2.2  1.8  chr19             24544089 24544313 (23905458) C SINE3-1a          SINE/5S-Deu-L2          (8)    562     337 1492399  
  2098   11.9  1.8  0.6  chr19             24544316 24544654 (23905117) + hAT-N127_DR       DNA/hAT-Charlie        5459   5801  (4515) 1492400  
   868   15.8  7.2  0.6  chr19             24544658 24544810 (23904961) C SINE3-1a          SINE/5S-Deu-L2        (361)    209      47 1492399 *
  1512    7.5  0.5  0.5  chr19             24544788 24544987 (23904784) C ENSPM-6_DR        DNA/CMC-EnSpm        (9868)  22748   22549 1492401  
   604    7.7  0.0  0.0  chr19             24544987 24545064 (23904707) C SINE3-1a          SINE/5S-Deu-L2        (492)     78       1 1492399 *
   219   14.9  4.2  2.0  chr19             24545703 24545750 (23904021) C L1-27_DR          LINE/L1              (1148)   3622    3574 1492402  
   742   15.7  4.5  0.0  chr19             24545878 24546011 (23903760) C hAT-N167B_DR      DNA/hAT-Charlie       (201)   1372    1233 1492403  
   919   10.5  9.3  0.5  chr19             24546814 24546985 (23902786) C DNA11TA1_DR       DNA/CMC-EnSpm           (0)    203      17 1492404  
   231   21.1 12.9  1.3  chr19             24547363 24547501 (23902270) + hAT-N178_DR       DNA/hAT-Ac              176    330  (1377) 1492405 *
   664   14.5  0.8  0.0  chr19             24547382 24547505 (23902266) + DNA-2-30B_DR      DNA                      29    153   (260) 1492406  
  1353   13.2  0.9  1.7  chr19             24547508 24547739 (23902032) + HE1_DR1           SINE/tRNA-V-RTE          57    286   (116) 1492407  
   997   19.3 10.0  5.1  chr19             24547740 24547807 (23901964) + DNA8-10_DR        DNA/hAT-Ac             3556   3869   (149) 1492408  
   251   15.4  0.0  1.9  chr19             24547797 24547849 (23901922) + DNA-2-30_DR       DNA                     335    386     (2) 1492409 *
   200   15.6  7.7  1.4  chr19             24547850 24547861 (23901910) + hAT-N178_DR       DNA/hAT-Ac              471    539  (1168) 1492410  
   200   11.4  0.0  2.9  chr19             24548126 24548139 (23901632) + ERV1-5_DR-I       LTR/ERV1               4223   4235   (814) 1492411  
   208   11.5  0.0  0.0  chr19             24548140 24548165 (23901606) + hAT-N32_DR        DNA/hAT-Charlie           2     27   (474) 1492412  
  1251   13.6 15.5  6.0  chr19             24548183 24548472 (23901299) + hAT-N32E_DR       DNA/hAT-Charlie         201    516     (0) 1492413  
   296   20.4  0.0  0.0  chr19             24548658 24548706 (23901065) C hAT-N186_DR       DNA/hAT?              (653)     49       1 1492414  
   846    6.6  3.3  0.0  chr19             24549082 24549202 (23900569) C CR1-22_DR         LINE/L2                 (5)   1716    1592 1492415  
   443   25.2  0.0  0.0  chr19             24549239 24549337 (23900434) + CryptonV-N5_DR    DNA/Crypton-V          4097   4195 (20342) 1492416 *
   456   23.4  5.5  0.0  chr19             24549323 24549450 (23900321) C CryptonV-3_DR     DNA/Crypton-V       (22306)   1147    1013 1492417  
   280   22.2  6.5  5.8  chr19             24549338 24549391 (23900380) + EnSpm-N11_DR      DNA/CMC-EnSpm          3716   3869  (1484) 1492418 *
   257   20.0  3.3  2.1  chr19             24549471 24549562 (23900209) + Helitron-N3_DR    RC/Helitron            1997   2089   (927) 1492419  
  1413    8.6  0.5  0.0  chr19             24549968 24550165 (23899606) C DNA-3-4_DR        DNA/PIF-Harbinger       (1)    240      42 1492420  
   399    0.0  0.0  0.0  chr19             24550303 24550345 (23899426) C DNA-3-4_DR        DNA/PIF-Harbinger     (198)     43       1 1492420  
   249   19.6  0.0  0.0  chr19             24550305 24550350 (23899421) C EnSpm-N13_DR      DNA/CMC-EnSpm       (19199)   2950    2905 1492421 *
 11265    5.4  0.4  0.4  chr19             24550680 24552120 (23897651) C DNA-AT-2_DR       DNA                     (0)   1441       1 1492422  
   986   15.5 11.6  1.1  chr19             24552462 24552702 (23897069) + EnSpm-N3C_DR      DNA/CMC-EnSpm             1    266    (17) 1492423  
   272   15.8  5.8  5.8  chr19             24552632 24552718 (23897053) C EnSpm-N28_DR      DNA/CMC-EnSpm         (270)     87       1 1492424 *
   202   22.7 14.7  0.0  chr19             24554008 24554082 (23895689) + DNA-N22_DR        DNA                      29    114   (654) 1492425  
   204   22.6  1.6  1.6  chr19             24554147 24554209 (23895562) C TDR24             DNA                   (380)     64       2 1492426  
   356   14.1  1.1  3.5  chr19             24554215 24554302 (23895469) C EnSpm-N21_DR      DNA/CMC-EnSpm           (0)    479     394 1492427 *
  1094   16.6 10.8  2.6  chr19             24554285 24554599 (23895172) C Copia-11F_DR-LTR  LTR/Gypsy?            (105)    340       1 1492428  
  2306   13.8  9.8  1.1  chr19             24554600 24555090 (23894681) C DNA-4-1_DR        DNA/Sola-2             (78)    534       1 1492429  
  1613   15.3  5.1  0.7  chr19             24556476 24556771 (23893000) + DNA8-23_DR        DNA                    1670   1978  (4761) 1492430 *
  2442   18.3  9.3 14.1  chr19             24556510 24557125 (23892646) C DNA8-17_DR        DNA/hAT-Tip100        (148)   1665    1095 1492431  
  3101    6.5  2.8  0.2  chr19             24557126 24557585 (23892186) C Mariner-N38_DR    DNA/TcMar-Tc1           (0)    547      76 1492432  
   441   14.8 23.5  2.5  chr19             24557461 24557626 (23892145) + Zisupton-6_DR     DNA/Zisupton           8992   9191 (12925) 1492433 *
  1690   14.2 15.5 17.2  chr19             24557600 24558484 (23891287) C hAT-N92_DR        DNA/hAT-Ac            (703)    872       1 1492434  
   575   11.6 10.6  0.0  chr19             24558486 24558597 (23891174) + LOOPERN6B_DR      DNA/Kolobok-T2?         401    510   (286) 1492435  
   274   10.6  4.2  2.0  chr19             24558585 24558595 (23891176) C DIRS-10_DR        LTR/DIRS              (329)   5434    5423 1492436 *
 12259   11.1 12.2  4.0  chr19             24558596 24560840 (23888931) + DIRS1b_DR         LTR/DIRS                  2   2424  (3631) 1492437  
  5480   22.2  4.9 18.7  chr19             24559165 24561933 (23887838) + DNA9-N2_DR        DNA                    4890   7336  (5135) 1492438 *
 16618    6.8  3.6  4.9  chr19             24560839 24563395 (23886376) + DIRS1c_DR         LTR                    3411   5936     (0) 1492439  
   310    2.2 23.9  0.0  chr19             24563355 24563400 (23886371) C DIRS1c_DR         LTR                   (283)   5653    5597 1492440 *
  1159   18.1  2.4  0.8  chr19             24563399 24563649 (23886122) + LOOPERN6B_DR      DNA/Kolobok-T2?         509    763    (33) 1492441  
   401   11.9  4.2  0.8  chr19             24563966 24564084 (23885687) C DNA-6-N5B_DR      DNA                  (2326)   1197    1075 1492442  
   272   13.3  3.0  3.0  chr19             24563976 24564000 (23885771) + Gypsy-226_DR-LTR  LTR/Gypsy               703    830   (182) 1492443 *
   475    1.0  2.1  0.0  chr19             24563989 24564085 (23885686) C EnSpm-N36B_DR     DNA/CMC-EnSpm         (227)   3189    3091 1492444  
   461    1.9  0.0  0.0  chr19             24564001 24564103 (23885668) + Helitron-4_DR     RC/Helitron           11838  11940 (19928) 1492445 *
   248   14.3  0.0  6.7  chr19             24564013 24564038 (23885733) + DNA9-N1_DR        DNA/MULE-NOF           3233   3305  (1711) 1492446 *
   309    8.0  0.0  2.7  chr19             24564039 24564115 (23885656) C EnSpm-N31_DR      DNA/CMC-EnSpm?        (390)    699     625 1492447  
   268   13.6  0.0  4.9  chr19             24564043 24564127 (23885644) C hAT-N177B_DR      DNA/hAT-Tip100        (496)    468     388 1492448 *
   446    6.2  3.5  0.0  chr19             24564086 24564100 (23885671) + MuDR-2_DR         DNA/MULE-MuDR         16342  16457  (7476) 1492449  
  3014    5.0  0.0  1.3  chr19             24564821 24565205 (23884566) + Gypsy161-LTR_DR   LTR/Gypsy                 1    380     (0) 1492450  
 35998    2.2  0.7  0.2  chr19             24565206 24569393 (23880378) + Gypsy161-I_DR     LTR/Gypsy                 1   4209     (6) 1492450  
  3023    4.7  0.0  1.3  chr19             24569396 24569780 (23879991) + Gypsy161-LTR_DR   LTR/Gypsy                 1    380     (0) 1492450  
   254   20.1  1.9  8.2  chr19             24570480 24570582 (23879189) + CryptonV-2_DR     DNA/Crypton-V         17490  17586  (4225) 1492451  
   258   28.2  0.0  0.0  chr19             24570675 24570745 (23879026) C CryptonV-2_DR     DNA/Crypton-V        (3126)  18685   18615 1492452 *
   295   26.0  0.0  0.0  chr19             24570697 24570769 (23879002) C Mariner-N16_DR    DNA/TcMar-Tc1         (333)    267     195 1492453  
   334   26.6  5.8  7.3  chr19             24571078 24571215 (23878556) C EnSpm-N48B_DR     DNA/CMC-EnSpm        (6074)    885     750 1492454  
   269   28.1  6.1  5.4  chr19             24571094 24571240 (23878531) C Mariner-N2_DR     DNA/TcMar            (2530)   1436    1289 1492455 *
   313   14.5  3.4  5.8  chr19             24572405 24572426 (23877345) + hAT-N202_DR       DNA/hAT-Tip100           85    168  (1715) 1492456  
   331    1.6  1.6  0.0  chr19             24572427 24572490 (23877281) + hAT-N48C_DR       DNA/hAT-Ac             1691   1755   (544) 1492457  
   330   20.0  0.9  1.8  chr19             24572436 24572547 (23877224) + EnSpm-N13_DR      DNA/CMC-EnSpm          5976   6086 (16063) 1492458 *
   296   24.5  1.9  1.3  chr19             24572730 24572886 (23876885) C DNA-8-29_DR       DNA/hAT-Tip100         (28)    992     835 1492459 *
   328   20.6  0.8  0.0  chr19             24572760 24572890 (23876881) C Mariner-N5C_DR    DNA/TcMar            (6379)   1542    1411 1492460  
   315   23.9  1.4  0.0  chr19             24572773 24572910 (23876861) C DNA-2-32_DR       DNA/CMC-EnSpm?       (3145)   5637    5498 1492461 *
   563   15.1  5.0  0.6  chr19             24572774 24572795 (23876976) C ENSPM-6_DR        DNA/CMC-EnSpm         (800)  31816   31717 1492462  
   867    5.7  0.7  0.0  chr19             24572796 24572936 (23876835) + hAT-2n1_DR        DNA/hAT-Charlie         994   1135    (75) 1492463  
   408   23.1  5.3  1.1  chr19             24572803 24572847 (23876924) + DIRS-8B_DR        LTR/Ngaro              4801   4946  (2367) 1492464 *
   534   12.3  0.0  3.5  chr19             24572848 24572965 (23876806) + Polinton-4N1_DR   DNA/Maverick           4725   4838  (5598) 1492465  
  5744    6.5 16.9  7.4  chr19             24573260 24574428 (23875343) C hAT-N177C_DR      DNA/hAT-Tip100        (460)   1272       1 1492466  
  2945   15.9  4.9  6.4  chr19             24576190 24576919 (23872852) C Gypsy-216_DR-LTR  LTR/Gypsy              (46)    720       1 1492467  
   366   20.9  0.0  4.4  chr19             24577652 24577746 (23872025) C ANGEL             DNA/Kolobok           (105)    204     114 1492468  
  1661   14.9  4.8  1.6  chr19             24577758 24578111 (23871660) C Merlin-N1_DR      DNA/Merlin              (4)    365       1 1492469  
   432   13.9  1.2  3.8  chr19             24578542 24578623 (23871148) + DIRS1c_DR         LTR                       1     80  (5856) 1492470  
   282   16.9 13.0  0.0  chr19             24578556 24578632 (23871139) C DIRS1c_DR         LTR                    (34)   5902    5816 1492471 *
  2423    9.1  2.6  0.9  chr19             24578640 24578981 (23870790) + DIRS1c_DR         LTR                    2634   2981  (2955) 1492472  
   499   20.6  1.1  0.0  chr19             24578987 24579078 (23870693) + DIRS1_DR          LTR/DIRS               3396   3488  (2644) 1492473  
 11212    9.8 12.9  4.2  chr19             24579089 24581128 (23868643) + DIRS1c_DR         LTR                    3702   5911    (25) 1492474  
   457   17.8 19.1  0.0  chr19             24581135 24581291 (23868480) + ANGEL             DNA/Kolobok              90    276    (33) 1492475  
   322   21.0  5.7  4.0  chr19             24582404 24582421 (23867350) + EnSpm-8_DR        DNA/CMC-EnSpm          7669   7688  (1753) 1492476  
   805   17.8 24.4  1.3  chr19             24582422 24582671 (23867100) + ANGEL             DNA/Kolobok               1    307     (2) 1492477  
   341   13.0 15.8  5.6  chr19             24582672 24582698 (23867073) C hAT-N134_DR       DNA/hAT?              (318)    747     710 1492478  
   204   26.4  1.8 10.5  chr19             24582599 24582712 (23867059) C TE-X-13_DR        Unknown              (1234)   1191    1087 1492479 *
  1558   20.6 10.5 10.9  chr19             24582977 24583746 (23866025) + Kolobok-N1_DR     DNA/Kolobok-T2?           1    767    (32) 1492480  
  1307   10.7  0.0  0.0  chr19             24583856 24584042 (23865729) + hAT-N94_DR        DNA/hAT-Charlie         639    825   (246) 1492481  
   876   10.5  4.8  3.5  chr19             24584317 24584484 (23865287) C EnSpm-N26B_DR     DNA/CMC-EnSpm           (0)    221      52 1492482  
   357   11.2  0.6  0.9  chr19             24585185 24585201 (23864570) + EnSpm-N1_DR       DNA/CMC-EnSpm          1975   2016   (514) 1492483  
   393    3.6  3.6  1.2  chr19             24585202 24585284 (23864487) + Kolobok-3_DR      DNA/Kolobok-T2         2445   2529  (3437) 1492484  
   341   11.8  0.0  2.1  chr19             24585224 24585318 (23864453) + DNA6-6_DR         DNA                    7798   7890  (3391) 1492485 *
   357   11.2  0.6  0.9  chr19             24585285 24585304 (23864467) + EnSpm-N1_DR       DNA/CMC-EnSpm          2017   2073   (457) 1492483  
  1157   13.1  0.0  0.6  chr19             24585354 24585522 (23864249) + LTR-11_DR-LTR     LTR                      13    180    (13) 1492486  
   204   25.0  0.0 10.8  chr19             24585520 24585622 (23864149) C EnSpm-N39C_DR     DNA/CMC-EnSpm?       (1626)   1967    1875 1492487 *
   349   22.0  0.0  1.1  chr19             24585532 24585623 (23864148) C ANGEL             DNA/Kolobok             (4)    305     215 1492488  
   217   23.4  6.2 18.8  chr19             24585552 24585730 (23864041) + EnSpm-N10_DR      DNA/CMC-EnSpm          1648   1807  (7501) 1492489 *
  2874   11.0  4.0  2.9  chr19             24585747 24586223 (23863548) + Merlin-1_DR       DNA/Merlin             1136   1617  (8910) 1492490  
   473    6.8  2.3  0.0  chr19             24586122 24586253 (23863518) C DNA-2-32_DR       DNA/CMC-EnSpm?       (3170)   5612    5478 1492491 *
   574   19.6  3.6  7.7  chr19             24586129 24586473 (23863298) C DNA-6-N5B_DR      DNA                  (2367)   1156    1045 1492492  
  1265   17.1 11.0  6.2  chr19             24586782 24587137 (23862634) + CryptonV-N4_DR    DNA/Crypton-V          8849   9220  (4273) 1492493 *
  1675   10.7 13.1  1.8  chr19             24586833 24587138 (23862633) + DNA8-17_DR        DNA/hAT-Tip100         1311   1650   (163) 1492494  
  1405   19.7  2.5  5.7  chr19             24587139 24587499 (23862272) + Mariner-N40_DR    DNA/TcMar-Tc1           125    474   (404) 1492495  
  7836   14.0  4.3  1.1  chr19             24589316 24590715 (23859056) + L1-84_DR          LINE/L1                3985   5428   (315) 1492496  
   381   10.8  2.2  6.8  chr19             24590638 24590661 (23859110) + EnSpm-N42B_DR     DNA/CMC-EnSpm          1291   1423  (2881) 1492497 *
   395   10.7  0.9  2.6  chr19             24590662 24590776 (23858995) C ACROBAT1          DNA/PIF               (484)    895     783 1492498  
   366   14.8  3.0  2.3  chr19             24590665 24590795 (23858976) + Dada-U6_DR        DNA/Dada                775    906  (8057) 1492499 *
   495    4.0  0.0  4.0  chr19             24590688 24590766 (23859005) C Helitron-2_DR     RC/Helitron         (21083)   6329    6254 1492500  
   225   30.8  0.6  8.9  chr19             24590736 24590822 (23858949) + DIRS-15B_DR       LTR/Ngaro              3967   4122  (1185) 1492501 *
   401   18.8  2.4  4.9  chr19             24590767 24590855 (23858916) C EnSpm-N13_DR      DNA/CMC-EnSpm        (4434)  17715   17552 1492502  
   321    8.2  0.0  0.0  chr19             24590825 24590885 (23858886) + EnSpm-9_DR        DNA/CMC-EnSpm           920    980  (7640) 1492503 *
   327    7.3  0.0  0.0  chr19             24590833 24590887 (23858884) C CATCH2LTR_DR      LTR/Pao               (109)    716     662 1492504 *
   451   11.0  2.0 19.1  chr19             24590856 24590875 (23858896) C DNA7-N1_DR        DNA/Zisupton         (9125)   1289    1181 1492505  
   285   12.2  1.9  3.8  chr19             24590886 24590904 (23858867) + DNA6-4_DR         DNA                    2125   2188  (1351) 1492506  
  1596    5.8  6.7  0.4  chr19             24592717 24592940 (23856831) + SINE2-3_DR        SINE/tRNA-V-RTE          74    311    (57) 1492507  
   205    8.3  0.0  5.6  chr19             24593756 24593793 (23855978) + Gypsy136-LTR_DR   LTR/Gypsy               187    222   (603) 1492508  
   556    1.1  0.0  0.0  chr19             24593845 24593931 (23855840) + (CAAT)n           Simple_repeat             2     88     (0) 1492509  
   439    5.5  0.0  5.5  chr19             24595929 24595948 (23853823) C Mariner-N5C_DR    DNA/TcMar            (6371)   1550    1506 1492510  
   696    0.0  0.0  0.0  chr19             24595949 24596040 (23853731) + Merlin-1_DR       DNA/Merlin             8074   8165  (2362) 1492511  
   594    8.2  0.0  5.1  chr19             24595969 24596071 (23853700) C Dada-U6_DR        DNA/Dada             (8086)    877     780 1492512 *
   439    5.5  0.0  5.5  chr19             24596041 24596082 (23853689) C Mariner-N5C_DR    DNA/TcMar            (6371)   1505    1405 1492510 *
   556   20.0  0.7  3.5  chr19             24596072 24596113 (23853658) C DNA7-N1_DR        DNA/Zisupton         (9142)   1275    1135 1492513  
   458   10.6  6.9  2.8  chr19             24596114 24596142 (23853629) + EnSpm-N42_DR      DNA/CMC-EnSpm           723    903   (349) 1492514  
   559    2.5  0.0  0.0  chr19             24598720 24598841 (23850930) + (TTATA)n          Simple_repeat             2    123     (0) 1492515  
   311   11.1  2.0  2.0  chr19             24598722 24598868 (23850903) C Polinton-1N1_DR   DNA/Maverick          (612)  14857   14711 1492516 *
  1242   13.8 12.1  1.9  chr19             24600755 24601034 (23848737) C ANGEL             DNA/Kolobok             (1)    308       1 1492517  
   267   16.8  5.9  5.9  chr19             24600816 24600835 (23848936) C EnSpm-15_DR       DNA/CMC-EnSpm        (1414)  10010    9940 1492518 *
   203   16.7  0.0  0.0  chr19             24601003 24601038 (23848733) C DNA2-16_DR        DNA                  (7972)  10079   10044 1492519  
   203   14.6  2.4  2.4  chr19             24601214 24601255 (23848516) C LTR-11_DR-I       LTR                     (0)     43       2 1492520  
  2102    6.5  0.0  3.2  chr19             24601256 24601573 (23848198) C Crack-7_DR        LINE/L2                 (0)    936     629 1492521  
   306   16.4  1.6  0.0  chr19             24601566 24601626 (23848145) C Crack-7_DR        LINE/L2               (777)    159      98 1492522 *
   218    9.5  0.0  2.4  chr19             24601772 24601814 (23847957) C LTR-11_DR-I       LTR                     (1)     42       1 1492523  
   266   14.6  0.0  0.0  chr19             24601916 24601956 (23847815) C LTR-11_DR-I       LTR                     (2)     41       1 1492524  
   471   27.4  3.1  1.9  chr19             24601976 24602135 (23847636) C LTR-11_DR-LTR     LTR                    (24)    169       8 1492525  
   208   10.5  5.1  2.5  chr19             24602613 24602651 (23847120) + BEL-39_DRe-I      LTR/Pao                2283   2322  (4626) 1492526  
  1192    9.2 20.5  2.7  chr19             24603489 24603712 (23846059) C Kolobok-1N1_DR    DNA/Kolobok-T2        (772)    651     389 1492527  
   345   12.4 21.6  0.0  chr19             24603722 24603818 (23845953) C DNA-8-30_DR       DNA/hAT-Ac            (825)    197      80 1492528  
   208    7.4  0.0  0.0  chr19             24603821 24603847 (23845924) C DNA-8-30_DR       DNA/hAT-Ac            (994)     28       2 1492528  
  1859    6.5  3.6  0.3  chr19             24604244 24604523 (23845248) C EnSpm-N35_DR      DNA/CMC-EnSpm           (0)    910     622 1492529  
  1970   11.9  0.3  1.7  chr19             24604528 24604827 (23844944) C SINE2-3B_DR       SINE/tRNA-V             (0)    351      56 1492530  
   812   23.3  4.9  7.3  chr19             24604661 24605109 (23844662) + DNA6-6_DR         DNA                    6976   7414  (3867) 1492531 *
   392   20.4  3.9  5.9  chr19             24605017 24605172 (23844599) C Polinton-4N1_DR   DNA/Maverick         (5564)   4872    4720 1492532 *
   735    4.0  4.0  0.0  chr19             24605040 24605188 (23844583) + hAT-N131_DR       DNA/hAT-Ac              182    336  (1728) 1492533 *
  1280   27.6  4.3  7.0  chr19             24605059 24605568 (23844203) + DNA9-3_DR         DNA/MULE-MuDR?         9449   9945  (1434) 1492534  
   615   17.6  1.2  0.6  chr19             24605189 24605204 (23844567) + Zisupton-6_DR     DNA/Zisupton           8483   8616 (13500) 1492535 *
  1862   11.0  7.1  0.0  chr19             24605292 24605573 (23844198) + SINE2-4_DR        SINE/tRNA-V-RTE          69    370     (1) 1492536  
   743   15.1 16.2  2.7  chr19             24605403 24605599 (23844172) + SAT-26_DR         Satellite              2058   2280  (1603) 1492537 *
   852    6.7  8.4  0.0  chr19             24605575 24605693 (23844078) + DNA13TA1a_DR      DNA/TcMar-Tc1           150    278    (40) 1492538  
   575   14.8 13.3  0.0  chr19             24605695 24605829 (23843942) C Copia-21_DR-LTR   LTR/Gypsy?            (169)    153       1 1492539  
   207   20.0  3.6  0.0  chr19             24605837 24605891 (23843880) + DNA8-7_DR         DNA/hAT-Ac               45    101   (483) 1492540  
   313   12.2  0.0  0.0  chr19             24605928 24605976 (23843795) + DNA-8-31_DR       DNA/hAT-Ac               99    147   (278) 1492541  
   440   19.8  0.0  1.7  chr19             24605977 24606094 (23843677) + hAT-N154_DR       DNA/hAT-Tip100            1    114   (474) 1492542  
   280   10.7  0.0  3.6  chr19             24606142 24606199 (23843572) + hAT-N154_DR       DNA/hAT-Tip100           99    154  (1241) 1492543  
   220    6.7  0.0  0.0  chr19             24606222 24606251 (23843520) + hAT-N154_DR       DNA/hAT-Tip100          337    366  (1029) 1492544  
  1186   14.2  2.0  9.9  chr19             24606260 24606509 (23843262) + hAT-N154_DR       DNA/hAT-Tip100         1164   1395     (0) 1492545  
   332   13.6  0.0  0.0  chr19             24606533 24606591 (23843180) + DNA-8-31_DR       DNA/hAT-Ac              203    261   (164) 1492546 *
  1572   20.1  4.8  4.6  chr19             24606575 24606627 (23843144) + EnSpm-N10_DR      DNA/CMC-EnSpm          3324   3681  (5627) 1492547  
  2058   14.9  3.1  1.1  chr19             24606628 24606980 (23842791) + HE1_DR1           SINE/tRNA-V-RTE           5    364    (38) 1492548  
   237   16.2 11.8  0.0  chr19             24606980 24607047 (23842724) + DNA-8-31_DR       DNA/hAT-Ac              350    425     (0) 1492549 *
  1050   20.1  3.7  2.5  chr19             24607644 24607914 (23841857) + Mariner-N2_DR     DNA/TcMar              1272   1545  (2421) 1492550 *
  1483   14.8  7.6  0.0  chr19             24607680 24607929 (23841842) C HE1_DR1           SINE/tRNA-V-RTE        (24)    378     110 1492551  
   409   16.4  1.6  5.9  chr19             24608163 24608285 (23841486) + hAT-N170_DR       DNA/Merlin                2    119    (97) 1492552  
   929   17.2  2.7  2.3  chr19             24608294 24608546 (23841225) C Copia-12_DR-LTR   LTR/Gypsy?            (214)    264       1 1492553  
   227   27.3  1.8  8.6  chr19             24608818 24608832 (23840939) C Dada-U1A_DR       DNA/Dada             (7081)   3898    3879 1492554  
  3664    6.0  1.1  1.1  chr19             24608838 24609364 (23840407) C Mariner-N38_DR    DNA/TcMar-Tc1           (0)    547      21 1492555  
   227   27.3  1.8  8.6  chr19             24608872 24608929 (23840842) C Dada-U1A_DR       DNA/Dada             (7081)   3878    3794 1492554 *
   636   12.8  2.8  2.8  chr19             24609241 24609385 (23840386) + CryptonV-N4_DR    DNA/Crypton-V          4954   5098  (8395) 1492556  
   380   20.5 15.2  0.0  chr19             24609622 24609772 (23839999) + EnSpm-N23_DR      DNA/CMC-EnSpm           207    380   (258) 1492557  
  1091   22.4  7.0  5.8  chr19             24609893 24610288 (23839483) C Copia-11D_DR-LTR  LTR/Gypsy?             (46)    405       1 1492558  
   331   16.9  4.2  0.0  chr19             24610289 24610359 (23839412) C DNA11TA1_DR       DNA/CMC-EnSpm          (41)    162      89 1492559  
   803    8.9 10.7  4.0  chr19             24610363 24610502 (23839269) + DNA9-6_DR         DNA                    4446   4594  (3290) 1492560 *
  2416    6.6  4.7  2.9  chr19             24610384 24610725 (23839046) C HE2_DR            SINE/tRNA-V-RTE         (0)    363      16 1492561  
   825   10.7  4.3  1.7  chr19             24611679 24611854 (23837917) C Rex1-40B3_DR      LINE/Rex-Babar          (0)    414     249 1492562  
  2932    6.5  0.8  0.2  chr19             24611973 24612374 (23837397) + Gypsy-248_DR-LTR  LTR/Gypsy                 1    404     (0) 1492563  
  3915    7.8 26.6  0.0  chr19             24612809 24613503 (23836268) C TDR2              DNA/TcMar-Tc1          (26)    911      32 1492564  
   702   16.6 10.1  6.8  chr19             24614050 24614307 (23835464) C DNA-N15_DR        DNA                     (1)    404     139 1492565 *
  1775   12.9  2.6  2.3  chr19             24614307 24614608 (23835163) + L2-5_DRe          LINE/L2                1754   2056   (171) 1492566  
   587   25.7  8.9  4.2  chr19             24614594 24614613 (23835158) C DNA-6-N5B_DR      DNA                  (1572)   1951    1745 1492567 *
  1266   10.7  4.5  0.0  chr19             24614614 24614791 (23834980) + TDR3B             DNA/hAT-Charlie           2    187     (6) 1492568  
  1319   11.1  2.9  3.3  chr19             24614799 24615040 (23834731) + Mariner-N38_DR    DNA/TcMar-Tc1           307    547     (0) 1492569  
   502    8.6  7.5  1.0  chr19             24615041 24615132 (23834639) + Rex1-20_DRe       LINE/Rex-Babar         3187   3284     (3) 1492570  
   255   20.8  0.0  0.0  chr19             24615176 24615228 (23834543) + ASAT_CY           Satellite                93    145   (117) 1492571  
   206   13.3 11.1  0.0  chr19             24615194 24615238 (23834533) C BEL-65_DRe-I      LTR/Pao              (3270)   3232    3183 1492572 *
  1006   12.9  1.9  0.0  chr19             24615538 24615692 (23834079) + EXPANDER1_DR      LINE/RTE-BovB          3154   3311    (54) 1492573  
   331   20.6 17.2  0.6  chr19             24615784 24615934 (23833837) C hAT-N122_DR       DNA/hAT-Ac            (401)    176       1 1492574  
  1529   11.3 18.0  0.0  chr19             24615974 24616229 (23833542) C EXPANDER1_DR      LINE/RTE-BovB         (310)   3055    2754 1492575  
  1111   20.1  2.3  1.5  chr19             24616288 24616549 (23833222) + Gypsy101-LTRb_DR  LTR/Gypsy                 1    264   (321) 1492576  
  6009   11.9  1.4  1.4  chr19             24616550 24617515 (23832256) C HAT1N_DR          DNA/hAT-Ac              (0)    965       1 1492577  
   291   14.6  0.0  0.0  chr19             24617516 24617558 (23832213) + Nimb-4_DR         LINE/I                 9619   9661     (0) 1492578 *
  1024   20.1  2.5  2.5  chr19             24617518 24617793 (23831978) + Gypsy108-LTR_Dr   LTR/Gypsy               259    534     (0) 1492579  
   205    7.1  0.0  0.0  chr19             24618079 24618106 (23831665) + Polinton-1N1_DR   DNA/Maverick          14109  14136  (1333) 1492580 *
   495   10.7  1.3  0.0  chr19             24618090 24618164 (23831607) + HE2_DR            SINE/tRNA-V-RTE         285    360     (3) 1492581  
   482   16.0  3.2  0.0  chr19             24618165 24618182 (23831589) + Merlin-1_DR       DNA/Merlin             4031   4126  (6401) 1492582  
   403   10.7 32.0  2.5  chr19             24618183 24618206 (23831565) C DNA-2-32_DR       DNA/CMC-EnSpm?       (4881)   3870    3741 1492583  
  3328   12.6 12.2  0.3  chr19             24618740 24619338 (23830433) C DNA-TTAA-1_DR     DNA                     (0)   1351     682 1492584  
  1680    7.7 35.5  0.6  chr19             24619327 24619729 (23830042) C Mariner-N38_DR    DNA/TcMar-Tc1           (4)    543       1 1492585 *
   217   23.5 12.0  3.0  chr19             24619657 24619691 (23830080) + hAT5-N2_DR        DNA/hAT-hAT5            814    882  (1703) 1492586 *
   238   16.3  0.0  0.0  chr19             24619692 24619734 (23830037) C hAT-N164_DR       DNA/hAT-Tip100       (1169)    871     829 1492587 *
  1075   16.2  1.8 12.8  chr19             24619728 24620003 (23829768) C DNA-TTAA-1_DR     DNA                   (666)    685     437 1492584  
   217   23.5 12.0  3.0  chr19             24619735 24619748 (23830023) + hAT5-N2_DR        DNA/hAT-hAT5            883    913  (1672) 1492586 *
  1690   14.1  2.4  9.8  chr19             24619769 24620139 (23829632) + DNA-TTAA-1_DR     DNA                     932   1277    (74) 1492588 *
  1709   18.3  0.5 11.9  chr19             24620108 24620142 (23829629) C EnSpm-15_DR       DNA/CMC-EnSpm       (10151)   1303    1105 1492589  
  2401   11.6  2.5  0.8  chr19             24620143 24620506 (23829265) + SINE2-4_DR        SINE/tRNA-V-RTE           2    371     (0) 1492590  
  1709   18.3  0.5 11.9  chr19             24620507 24620536 (23829235) C EnSpm-15_DR       DNA/CMC-EnSpm       (10151)   1104     919 1492589  
   568   10.5  0.0  0.0  chr19             24620512 24620597 (23829174) + DNA-TTAA-1_DR     DNA                    1266   1351     (0) 1492591 *
   203   16.7  0.0  0.0  chr19             24620568 24620603 (23829168) C EnSpmN1_DR        DNA/CMC-EnSpm        (3060)   3521    3486 1492592 *
   230   27.5  0.0  0.0  chr19             24620606 24620685 (23829086) C EnSpm-15_DR       DNA/CMC-EnSpm        (1433)  10021    9942 1492593  
   827   17.0  0.7  0.0  chr19             24620862 24621008 (23828763) + DNA-N28_DR        DNA/PIF-Harbinger        18    165   (400) 1492594 *
   907   16.1  0.0  3.2  chr19             24620990 24621149 (23828622) C EnSpm-17_DR       DNA/CMC-EnSpm        (6293)   2983    2829 1492595 *
  1209   10.5  0.0  0.0  chr19             24621013 24621183 (23828588) C SINE2-4_DR        SINE/tRNA-V-RTE         (0)    371     201 1492596 *
  1479    5.9 18.1  0.0  chr19             24621183 24621403 (23828368) C Mariner-N7_DR     DNA/TcMar               (0)    261       1 1492597  
   580   24.9  2.1  7.0  chr19             24621184 24621206 (23828565) C Helitron-2_DR     RC/Helitron          (3591)  23821   23637 1492598 *
   600   11.4  1.1  0.0  chr19             24621404 24621491 (23828280) C SINE2-4_DR        SINE/tRNA-V-RTE       (168)    203     115 1492596  
   801   11.5  6.5  0.0  chr19             24621509 24621647 (23828124) + DNA-N28_DR        DNA/PIF-Harbinger       284    431   (134) 1492599  
   204   11.6  2.2  4.5  chr19             24621768 24621812 (23827959) + Kolobok-N10C_DR   DNA/Kolobok             221    264    (80) 1492600  
   355   18.8  0.0  1.2  chr19             24622679 24622759 (23827012) C EnSpm-N26B_DR     DNA/CMC-EnSpm          (50)    171      92 1492601  
   224   20.6  2.5 11.7  chr19             24622696 24622816 (23826955) + EnSpm-N26_DR      DNA/CMC-EnSpm            64    174   (439) 1492602 *
   672    5.7  0.0  0.0  chr19             24622985 24623072 (23826699) + TDR20             DNA/Merlin              150    237     (2) 1492603  
   440    9.9  0.0  8.4  chr19             24623078 24623154 (23826617) + EnSpm-N26B_DR     DNA/CMC-EnSpm           151    221     (0) 1492604  
   204    9.4 28.3  0.0  chr19             24623203 24623255 (23826516) C EnSpm-N22_DR      DNA/CMC-EnSpm         (494)   1027     960 1492605  
   550   18.8 37.2  4.5  chr19             24623256 24623451 (23826320) + Copia-12_DR-LTR   LTR/Gypsy?               80    411    (56) 1492606  
 12435    6.6  5.6  0.2  chr19             24623452 24625156 (23824615) + DIRS-18_DR        LTR/DIRS                  2   1799  (4393) 1492607 *
 13236    5.6  4.0  0.4  chr19             24625144 24626894 (23822877) + DIRS-18_DR        LTR/DIRS               4379   6192     (0) 1492607  
   224    8.3  0.0  0.0  chr19             24626897 24626932 (23822839) + Copia-11_DR-LTR   LTR/Gypsy?              406    453    (18) 1492608  
  2668   14.2 29.1  0.9  chr19             24627592 24628306 (23821465) + LOOPERN4_DR       DNA/Kolobok-T2            3    917     (0) 1492609  
  4156   10.4  3.1 15.2  chr19             24628699 24629563 (23820208) C Harbinger-4N1_DR  DNA/PIF-Harbinger       (0)   1021     248 1492610  
   395   13.3  0.0  0.0  chr19             24629574 24629633 (23820138) C Harbinger-4N1B_DR DNA/PIF-Harbinger    (1049)    114      55 1492611  
  4355    8.1  6.4  3.0  chr19             24629634 24630398 (23819373) + piggyBac-N4_DR    DNA/PiggyBac              1    790   (533) 1492612  
  4721    1.6  0.2  1.2  chr19             24630406 24630981 (23818790) + SINE3-1a          SINE/5S-Deu-L2            1    570     (0) 1492613  
   254   15.0  0.0  0.0  chr19             24630980 24631019 (23818752) + piggyBac-N4_DR    DNA/PiggyBac            789    828   (495) 1492614 *
  2070    7.9  6.1  2.8  chr19             24631023 24631334 (23818437) + piggyBac-N4_DR    DNA/PiggyBac           1002   1323     (0) 1492615  
   333    9.4  9.4  0.0  chr19             24631335 24631387 (23818384) C Harbinger-4N1B_DR DNA/PIF-Harbinger    (1105)     58       1 1492611  
  3389    6.5  4.5  5.7  chr19             24631871 24632423 (23817348) + Mariner-N38_DR    DNA/TcMar-Tc1             1    547     (0) 1492616  
   251    6.4  3.9  8.2  chr19             24632380 24632394 (23817377) + EnSpm-N48B_DR     DNA/CMC-EnSpm          1818   1865  (5093) 1492617 *
   273    8.6  0.0  0.0  chr19             24632395 24632429 (23817342) + Merlin-1_DR       DNA/Merlin             2146   2180  (8347) 1492618  
   710   22.8 13.8  4.6  chr19             24632437 24632799 (23816972) C LOOPERN4_DR       DNA/Kolobok-T2          (0)    917     523 1492619  
  4646   10.6  9.8  0.6  chr19             24632816 24633563 (23816208) + DNA-X-2_DR        DNA                       1    816     (0) 1492620  
   210   25.0  2.0 21.8  chr19             24633569 24633716 (23816055) C LOOPERN3B_DR      DNA/Kolobok-T2        (436)    613     490 1492621  
  1189   20.8  0.8  1.1  chr19             24633830 24634092 (23815679) C LOOPERN3B_DR      DNA/Kolobok-T2        (787)    262       1 1492621  
   409   28.5  9.5  1.6  chr19             24634518 24634802 (23814969) C EnSpm-N21_DR      DNA/CMC-EnSpm         (137)    342      36 1492622  
   269   19.1 12.7  0.0  chr19             24635716 24635778 (23813993) C MuDR-2_DR         DNA/MULE-MuDR       (10043)  13890   13820 1492623  
   243   15.9  7.1  1.4  chr19             24635968 24636037 (23813734) + DNAX-16_DR        DNA                     308    381    (42) 1492624 *
   653   17.6 10.7  9.6  chr19             24636033 24636341 (23813430) C TDR23             DNA                   (529)    618     307 1492625 *
  4979    8.9  2.7  9.4  chr19             24636339 24637220 (23812551) + L1-83_DR          LINE/L1                4775   5602     (9) 1492626  
   234   29.4  5.1  2.5  chr19             24637219 24637375 (23812396) C TDR23             DNA                   (821)    326     166 1492625 *
   283   19.2 11.5  0.0  chr19             24637419 24637496 (23812275) + hAT-N170_DR       DNA/Merlin              129    215     (1) 1492627  
   218   12.5  0.0  0.0  chr19             24637757 24637788 (23811983) + HATN10_DR         DNA/hAT-Ac                1     32   (423) 1492628  
  1150   13.3  7.4 21.5  chr19             24637803 24638223 (23811548) + HATN10_DR         DNA/hAT-Ac               84    455     (0) 1492629  
   744    2.2  0.0  0.0  chr19             24638362 24638452 (23811319) + hAT-N163C_DR      DNA/hAT-Charlie           1     91   (819) 1492630 *
  8305    3.7  4.6  0.1  chr19             24638450 24639500 (23810271) + TDR8              DNA/PIF-Harbinger        58   1155     (0) 1492631  
   316   18.1  0.0 10.7  chr19             24639501 24639573 (23810198) C hAT-N163B_DR      DNA/hAT-Charlie       (745)    132      69 1492632 *
  6147    2.0  9.3  0.0  chr19             24639504 24640262 (23809509) + hAT-N163C_DR      DNA/hAT-Charlie          81    910     (0) 1492633  
   215    9.8  2.3  4.8  chr19             24640227 24640269 (23809502) C TDR19             DNA/hAT-Charlie       (168)    237     196 1492634 *
  3279    5.9  3.4 11.5  chr19             24640836 24641425 (23808346) + Mariner-N38_DR    DNA/TcMar-Tc1             1    547     (0) 1492635  
   313   25.7  1.8  0.9  chr19             24641334 24641443 (23808328) C ENSPM-6_DR        DNA/CMC-EnSpm       (18510)  14106   13996 1492636 *
   703   22.2  0.0  0.0  chr19             24641431 24641564 (23808207) + TE-X-17_DR        Unknown                   6    139   (313) 1492637  
  6900   13.7  6.8  3.5  chr19             24641565 24642877 (23806894) + Kolobok-N2A_DR    DNA/Kolobok-T2            1   1355     (0) 1492638  
   729   17.0 34.5  1.0  chr19             24642878 24643102 (23806669) + TE-X-17_DR        Unknown                 136    435    (17) 1492637  
   716   17.1 16.9  1.3  chr19             24643283 24643489 (23806282) + Mariner-7_DR      DNA/TcMar-Tc1           171    409  (1178) 1492639  
  3552    6.3  4.7  1.1  chr19             24643502 24644029 (23805742) + Mariner-N38_DR    DNA/TcMar-Tc1             1    547     (0) 1492640  
   264   10.6  6.4  0.0  chr19             24643989 24644035 (23805736) C Helitron-N3_DR    RC/Helitron          (1432)   1584    1535 1492641 *
   281   11.9  0.0  0.0  chr19             24643993 24644034 (23805737) + ENSPM-6_DR        DNA/CMC-EnSpm          2699   2740 (29876) 1492642  
   239   14.8  1.8  5.5  chr19             24643997 24644053 (23805718) + CryptonV-N4_DR    DNA/Crypton-V          5063   5117  (8376) 1492643 *
   231   15.8  3.6  9.4  chr19             24644035 24644045 (23805726) + hAT5-N2_DR        DNA/hAT-hAT5           1545   1594   (991) 1492644 *
   572   15.8  4.3 17.4  chr19             24644165 24644371 (23805400) C DNA-5-8C_DR       DNA/hAT-hAT5            (0)    691     508 1492645  
   453   19.0  0.7  7.8  chr19             24644299 24644435 (23805336) + DNA8-9_DR         DNA/hAT-Ac              747    874   (577) 1492646 *
   988   13.7 15.7  3.8  chr19             24644341 24644372 (23805399) C MuDR-2_DR         DNA/MULE-MuDR        (3648)  20285   20227 1492647  
  2278    5.5  9.6  0.6  chr19             24644373 24644704 (23805067) + HE2_DR            SINE/tRNA-V-RTE           2    363     (0) 1492648  
   938   10.7  0.7  2.0  chr19             24644571 24644723 (23805048) C DNA9-6_DR         DNA                  (3290)   4594    4444 1492649 *
  1000   18.1  8.7  1.6  chr19             24644700 24644985 (23804786) C DNA-5-8C_DR       DNA/hAT-hAT5          (166)    525     220 1492645  
   483   18.9  6.5  1.8  chr19             24645003 24645110 (23804661) C DNA-N19_DR        DNA                   (499)    164      52 1492650  
   688   16.1 11.7  0.6  chr19             24645131 24645292 (23804479) + Mariner-7_DR      DNA/TcMar-Tc1           632    811   (776) 1492651  
   535   17.2  0.0  0.0  chr19             24646311 24646397 (23803374) + hAT-N137_DR       DNA/hAT-Ac             2620   2706   (865) 1492652  
   472   20.0  1.2  0.0  chr19             24646322 24646406 (23803365) + Penelope-1_DR     LINE/Penelope          3788   3873   (573) 1492653 *
   294   26.8  7.3  0.8  chr19             24646324 24646447 (23803324) C hAT-N142B_DR      DNA/hAT?             (1214)    786     655 1492654 *
   288   21.6 20.0  0.6  chr19             24646385 24646524 (23803247) + EnSpm-N23_DR      DNA/CMC-EnSpm           103    269   (369) 1492655 *
   451   21.4  3.0  4.6  chr19             24646584 24646715 (23803056) + EnSpm-N23_DR      DNA/CMC-EnSpm           509    638     (0) 1492656  
   335   13.3  1.7  0.0  chr19             24646972 24647031 (23802740) + DNA6-1B_DR        DNA/hAT-hAT5            106    166   (670) 1492657 *
   737   16.8  0.8  0.0  chr19             24646984 24647108 (23802663) C SINE_DR1          SINE                    (0)    258     133 1492658  
   328   28.7  1.3  4.0  chr19             24647145 24647300 (23802471) C TDR13D            DNA                   (609)    153       2 1492659  
   862   17.0 26.3  6.1  chr19             24648241 24648493 (23801278) C DNA-N15_DR        DNA                    (11)    394      90 1492660  
  4658   10.2 30.2  0.1  chr19             24648569 24649509 (23800262) C TC1DR3            DNA/TcMar-Tc1           (1)   1224       1 1492661  
  1444   18.2  3.0  8.5  chr19             24649553 24649949 (23799822) C DNAX-19_DR        DNA                    (61)    378       2 1492662  
   253   13.3  6.1 26.1  chr19             24649832 24649963 (23799808) + DNAX-19_DR        DNA                     329    439     (0) 1492663 *
  3963    8.1 17.3  0.3  chr19             24650887 24651552 (23798219) + TDR13B2           DNA                       1    779     (0) 1492664  
  2071    9.4 17.9  1.0  chr19             24651715 24652143 (23797628) C EnSpm-N24_DR      DNA/CMC-EnSpm           (0)    501       1 1492665  
   308    8.6 31.0  0.0  chr19             24652305 24652362 (23797409) + hAT-N168_DR       DNA/hAT-Charlie         176    251  (1605) 1492666  
  3196    8.4 10.8  7.4  chr19             24652374 24652938 (23796833) + Kolobok-N2B_DR    DNA/Kolobok-T2            1    583   (607) 1492667  
   656    7.2 11.3  0.0  chr19             24652941 24653037 (23796734) C Kolobok-N2A_DR    DNA/Kolobok-T2       (1247)    108       1 1492668  
  1489   13.1  3.3  0.0  chr19             24653038 24653282 (23796489) C hAT-N187_DR       DNA/hAT-Charlie        (73)   1104     852 1492669  
   307    9.8  7.8  0.0  chr19             24653282 24653332 (23796439) C hAT-N187_DR       DNA/hAT-Charlie       (433)    744     690 1492669 *
   297   11.6  0.0  0.0  chr19             24653337 24653379 (23796392) + hAT-25N1_DR       DNA/hAT-Charlie         963   1005     (0) 1492670  
   304   16.7  1.1  1.1  chr19             24653710 24653800 (23795971) C Polinton-4_DR     DNA/Maverick         (3093)  17194   17104 1492671 *
   477   11.9  0.0  0.0  chr19             24653720 24653837 (23795934) C Zisupton-7_DR     DNA/Zisupton         (5588)  11494   11377 1492672 *
   778    6.1  0.0  0.0  chr19             24653735 24653914 (23795857) + (CA)n             Simple_repeat             1    180     (0) 1492673  
   299   12.5  3.6  0.0  chr19             24653823 24653934 (23795837) C ENSPM-6_DR        DNA/CMC-EnSpm       (17672)  14944   14829 1492674 *
   302   18.2  2.9  0.7  chr19             24653838 24653852 (23795919) C Gypsy82-LTR_Dr    LTR/Gypsy             (572)    768     633 1492675  
   205   20.3  7.2  0.0  chr19             24654303 24654371 (23795400) + L1-63_DR          LINE/L1                1326   1399  (3559) 1492676  
   472   11.4  0.0  0.0  chr19             24654477 24654546 (23795225) C ZFERV-2N1-I_DR    LTR/ERV1              (961)   6016    5947 1492677 *
  1351    6.6 25.0  0.0  chr19             24654485 24654712 (23795059) C HE2_DR            SINE/tRNA-V-RTE        (22)    341      57 1492678  
  1520   12.7 24.0  0.0  chr19             24654757 24655064 (23794707) + DNA21TA1_DR       DNA/TcMar-Tc1           156    537     (2) 1492679  
  3500   15.3  6.7  1.0  chr19             24655174 24655828 (23793943) + hAT-N167B_DR      DNA/hAT-Charlie         178    869   (704) 1492680  
  1660   14.9 17.7  1.8  chr19             24655800 24656189 (23793582) + TDR22             DNA                     341    791   (464) 1492681 *
  1126   10.0  2.0  9.1  chr19             24656191 24656389 (23793382) + TDR22             DNA                    1069   1254     (1) 1492682  
   221   22.2  0.0  0.0  chr19             24657105 24657149 (23792622) C Gypsy134-LTR_DR   LTR/Gypsy              (83)   1118    1074 1492683  
   603   21.4  1.7  8.3  chr19             24657227 24657456 (23792315) C ASAT_CY           Satellite              (27)    235      20 1492684  
   203   16.4  0.0  7.0  chr19             24657476 24657521 (23792250) C DNA-5-9_DR        DNA/hAT-Tip100         (83)    590     548 1492685  
  1165   23.4  7.7  4.9  chr19             24657729 24657751 (23792020) C Merlin-1_DR       DNA/Merlin           (1467)   9060    8939 1492686  
  1898   14.4  8.8  0.3  chr19             24657752 24658092 (23791679) C HE1_DR1           SINE/tRNA-V-RTE        (22)    380      11 1492687  
  1165   23.4  7.7  4.9  chr19             24658093 24658146 (23791625) C Merlin-1_DR       DNA/Merlin           (1467)   8938    8632 1492686  
   375   14.5  3.2  5.4  chr19             24658593 24658687 (23791084) C Crypton-N1_DR     DNA/Crypton-A         (171)    313     221 1492688  
  2371   14.1  3.3  6.2  chr19             24659183 24659698 (23790073) + TDR17B            DNA/Sola-1             1045   1546     (0) 1492689  
   804   19.4  9.9 10.2  chr19             24659840 24660201 (23789570) + DNAX-16_DR        DNA                       3    363    (60) 1492690  
   262   12.8  0.0  0.0  chr19             24660277 24660315 (23789456) C TDR7              DNA                     (0)    541     503 1492691  
   424   16.1  0.0  3.5  chr19             24660555 24660644 (23789127) C Mariner-N31_DR    DNA/TcMar-Tc1          (28)    512     426 1492692  
   245   10.6  0.0  1.5  chr19             24661263 24661329 (23788442) + Mariner-N5_DR     DNA/TcMar               347    412  (8557) 1492693 *
   246   16.4  3.7  2.4  chr19             24661271 24661351 (23788420) C KenoDr1           LINE/L1-Tx1           (121)   5672    5591 1492694  
   348    9.3  1.4  6.1  chr19             24661458 24661526 (23788245) C CryptonV-N4_DR    DNA/Crypton-V        (8458)   5035    4970 1492695  
  1967    8.4  1.5  2.4  chr19             24661527 24661798 (23787973) + Mariner-N38_DR    DNA/TcMar-Tc1            62    501    (46) 1492696  
  5971    7.3  0.9  0.1  chr19             24661854 24662633 (23787138) + DNA2-2_DR         DNA                       1    786     (0) 1492697  
   220   19.1  7.2  1.4  chr19             24662681 24662749 (23787022) + Mariner-N31_DR    DNA/TcMar-Tc1           413    485    (55) 1492698  
   683   22.9  9.1  0.4  chr19             24662936 24663189 (23786582) + Mariner-N38_DR    DNA/TcMar-Tc1           155    430   (117) 1492699  
   507   25.4  9.1  4.9  chr19             24663190 24663266 (23786505) C Merlin-1_DR       DNA/Merlin           (8507)   2020    1677 1492700  
   247   16.7  0.9 12.2  chr19             24663576 24663684 (23786087) C EnSpm-7_DR        DNA/CMC-EnSpm        (3844)   7190    7093 1492701  
   203   22.9  0.0  0.0  chr19             24663638 24663698 (23786073) C hAT-N48B_DR       DNA/hAT-Ac            (730)   1410    1350 1492702 *
   252   12.2  0.0  0.0  chr19             24664116 24664156 (23785615) + ANGEL             DNA/Kolobok             267    307     (2) 1492703  
   415   17.2  4.2  5.7  chr19             24664610 24664751 (23785020) C EnSpm-N13_DR      DNA/CMC-EnSpm       (14058)   8091    7952 1492704 *
   458   17.9  4.1  4.8  chr19             24664646 24664747 (23785024) + hAT-N21B_DR       DNA/hAT-Ac              819    919   (382) 1492705  
  6698    8.8  6.3  1.1  chr19             24664748 24665744 (23784027) C LOOPERN3B_DR      DNA/Kolobok-T2          (0)   1049       1 1492706  
   509   21.0 11.0  1.7  chr19             24665745 24665960 (23783811) C Mariner-6_DR      DNA/TcMar-Tc1        (1293)    336     101 1492707  
   209   21.6  2.9  4.5  chr19             24666040 24666107 (23783664) + hAT-N64B_DR       DNA/hAT-Ac             1529   1595  (2204) 1492708  
   211    6.7  0.0  0.0  chr19             24666854 24666883 (23782888) C Gypsy47-I_DR      LTR/Gypsy            (4885)    184     155 1492709  
   491   18.4  0.0  8.7  chr19             24667222 24667346 (23782425) + Harbinger-N19_DR  DNA/PIF-Harbinger        53    167   (456) 1492710  
  1836   22.2  8.2  2.6  chr19             24667565 24668101 (23781670) + Harbinger-N19_DR  DNA/PIF-Harbinger        52    617     (6) 1492711  
  3758   12.8  1.7 10.5  chr19             24668221 24668973 (23780798) + DNA14-5-1_DR      DNA                       1    693     (0) 1492712  
  2149   12.9  7.0  0.0  chr19             24669033 24669374 (23780397) + DNA-N17_DR        DNA                       2    367     (0) 1492713  
   399   11.5  4.9  0.0  chr19             24669375 24669429 (23780342) + TE-X-1B_DR        DNA                    1349   1406     (3) 1492714  
  1973    8.0 14.6  0.3  chr19             24669430 24669703 (23780068) C DNA-X-4_DR        DNA                   (131)   1114     794 1492715  
   781   13.7 11.7  0.6  chr19             24669720 24669881 (23779890) C DNA-X-4_DR        DNA                  (1052)    193      14 1492716  
   203   25.5  0.0  0.0  chr19             24670190 24670240 (23779531) C DIRS-15B_DR       LTR/Ngaro            (1232)   4077    4027 1492717  
   525   14.8 10.2  0.0  chr19             24671055 24671182 (23778589) C TDR6              DNA                     (2)    248     108 1492718  
   655    9.2  6.1  0.0  chr19             24671232 24671329 (23778442) C TC1DR3            DNA/TcMar-Tc1         (331)    894     791 1492719 *
  2412    8.4  0.3  0.6  chr19             24671329 24671677 (23778094) + DIRS-N2_DR        LTR/Ngaro              3789   4136  (1893) 1492720  
 56242    1.0  2.4  1.0  chr19             24671680 24677979 (23771792) C DNAX-23_DR        DNA                     (0)  11801    5407 1492721  
 13826    7.4  3.2  1.9  chr19             24677980 24680009 (23769762) C EnSpm-N59_DR      DNA/CMC-EnSpm?          (0)   3669    1615 1492722 *
 34749    5.2  4.2  1.5  chr19             24678651 24683549 (23766222) C DNAX-23_DR        DNA                  (6771)   5030       1 1492723  
  4548    5.7  6.2 17.2  chr19             24683550 24684455 (23765316) + hAT-N36C_DR       DNA/hAT                 410   1230   (687) 1492724  
   892    9.3  3.3  0.0  chr19             24684428 24684577 (23765194) + DIRS-N2_DR        LTR/Ngaro              4332   4486  (1543) 1492720 *
  3237    9.2 26.1  4.0  chr19             24684570 24685228 (23764543) C TC1DR3            DNA/TcMar-Tc1         (425)    800       2 1492725  
   428   21.2  6.0  2.5  chr19             24685959 24686074 (23763697) + CR1-54_DR         LINE/L2                 684    803     (0) 1492726  
   229   12.9  0.0  0.0  chr19             24686097 24686158 (23763613) C DNA-6-N2_DR       DNA                   (769)   4287    4226 1492727  
   216   13.3  0.0  0.0  chr19             24686120 24686164 (23763607) + Helitron-N2_DR    RC/Helitron              51     95  (2368) 1492728 *
  2539    5.5  0.0  0.3  chr19             24686422 24686770 (23763001) + Tx1-10_DR         LINE/L1-Tx1            5187   5534     (4) 1492729  
   485   15.2  0.8 11.9  chr19             24686837 24687181 (23762590) + (TCCA)n           Simple_repeat             1    306     (0) 1492730  
   294   17.9  2.3  2.3  chr19             24687444 24687529 (23762242) + Helitron-2_DR     RC/Helitron           23564  23649  (3763) 1492731  
   265   14.8  3.3  0.0  chr19             24687489 24687549 (23762222) C ERV1-N3-I_DR      LTR/ERV1              (949)   3642    3580 1492732 *
   236   22.4  0.0  8.3  chr19             24687496 24687573 (23762198) C BEL-50_DRe-LTR    LTR/Pao               (141)    424     353 1492733 *
   283   19.4  1.1  9.5  chr19             24687870 24687960 (23761811) + hAT-N182_DR       DNA/hAT-Ac              706    789  (1171) 1492734  
   240   17.1  3.2  5.5  chr19             24687880 24687972 (23761799) + LOOPERN3_DR       DNA/Kolobok-T2          569    659   (352) 1492735 *
   378    8.9  5.5  0.0  chr19             24687907 24688024 (23761747) C EnSpm-N14_DR      DNA/CMC-EnSpm         (950)   3630    3515 1492736  
   335   20.6  2.9  0.0  chr19             24688068 24688135 (23761636) + Kolobok-N8_DRe    DNA/Kolobok-T2            1     70   (825) 1492737  
   485   15.9  4.4  0.0  chr19             24688149 24688261 (23761510) + hAT-N133_DR       DNA/hAT-Ac              108    225   (398) 1492738 *
   643   10.9 10.0  0.0  chr19             24688252 24688361 (23761410) + HATN2_DR          DNA/hAT                 215    335   (884) 1492739 *
  2435   14.9  0.4  6.6  chr19             24688358 24688824 (23760947) + HATN2_DR          DNA/hAT                 513    952   (267) 1492740  
   272   12.3  1.9  6.0  chr19             24688924 24688975 (23760796) C Merlin-2_DR       DNA/Merlin           (7373)   6548    6499 1492741 *
   324   11.8  0.0  0.0  chr19             24688968 24689018 (23760753) + Merlin-N3_DR      DNA/Merlin              203    253     (2) 1492742  
   349   11.6  2.8  2.8  chr19             24689262 24689332 (23760439) C TDR17             DNA/Sola-1            (176)     72       2 1492743  
  2638    4.2  3.0  1.1  chr19             24690060 24690421 (23759350) + Merlin-N1_DR      DNA/Merlin                1    369     (0) 1492744  
  2589    8.0  1.6  3.2  chr19             24690436 24690811 (23758960) + DNA6-6_DR         DNA                    4193   4562  (6719) 1492745  
   911    9.9  4.1  5.4  chr19             24690675 24690844 (23758927) C hAT-N167B_DR      DNA/hAT-Charlie       (190)   1383    1216 1492746 *
   216   11.1  2.8  0.0  chr19             24690978 24691013 (23758758) C Mariner-19_DR     DNA/TcMar-Tc1          (13)   1214    1178 1492747  
  1930   16.8  3.7  4.2  chr19             24691014 24691448 (23758323) C hAT-N45C_DR       DNA/hAT?              (401)    836     404 1492748  
   293   17.0  0.0  0.0  chr19             24691605 24691651 (23758120) C hAT-N45C_DR       DNA/hAT?              (842)    395     349 1492748  
  1768   14.5  9.8  1.6  chr19             24691683 24692082 (23757689) C hAT-N107_DR       DNA/hAT-Ac              (0)   1008     577 1492749  
   378   12.0  3.3  0.0  chr19             24692061 24692152 (23757619) C Helitron-2_DR     RC/Helitron          (3710)  23702   23608 1492750 *
  1798   11.7  0.8 25.0  chr19             24692066 24692531 (23757240) C ENSPM-6_DR        DNA/CMC-EnSpm       (17677)  14939   14583 1492751 *
  2734   15.5  5.6  1.6  chr19             24692187 24692259 (23757512) + Helitron-N3B_DR   RC/Helitron            5080   5297  (1307) 1492752  
  3006    6.4  0.0  0.0  chr19             24692260 24692667 (23757104) + Mariner-N38_DR    DNA/TcMar-Tc1            30    437   (110) 1492753  
   330   14.8  5.0 11.8  chr19             24692634 24692832 (23756939) C Helitron-4_DR     RC/Helitron         (19896)  11972   11786 1492754 *
   214   16.7  4.0 11.1  chr19             24692660 24692687 (23757084) C Penelope-1_DR     LINE/Penelope         (279)   4167    4043 1492755 *
  2734   15.5  5.6  1.6  chr19             24692668 24692807 (23756964) + Helitron-N3B_DR   RC/Helitron            5298   5725   (879) 1492752  
   360   12.8  0.6  8.7  chr19             24692688 24692849 (23756922) C EnSpm-N42_DR      DNA/CMC-EnSpm         (437)    815     666 1492756 *
   257   15.8  5.6  2.4  chr19             24692714 24692875 (23756896) + DNA-8-29_DR       DNA/hAT-Tip100          791    957    (63) 1492757 *
  1971   14.9  4.7 14.9  chr19             24692751 24693356 (23756415) C hAT-N64_DR        DNA/hAT-Ac            (810)    779      48 1492749  
   214   16.7  4.0 11.1  chr19             24692850 24692861 (23756910) C Penelope-1_DR     LINE/Penelope         (279)   4042    3979 1492755 *
   472   22.5  4.9  0.7  chr19             24693368 24693510 (23756261) C hAT-N45C_DR       DNA/hAT?              (995)    242      94 1492748  
   353   11.1  4.0  1.0  chr19             24693445 24693466 (23756305) C EnSpm-6N1_DR      DNA/CMC-EnSpm        (8098)   1138    1036 1492758 *
   358    7.7  0.0  0.0  chr19             24693467 24693544 (23756227) + DNA-8-24_DR       DNA/hAT-Tip100           57    134  (1649) 1492759  
   286    3.9  0.0  5.2  chr19             24693475 24693555 (23756216) + EnSpm-N37_DR      DNA/CMC-EnSpm          4250   4326  (2321) 1492760 *
  3364    8.0  7.8  0.2  chr19             24693484 24693999 (23755772) C Merlin-1_DR       DNA/Merlin           (8918)   1609    1055 1492761  
   562   20.1  1.4  4.2  chr19             24693813 24694035 (23755736) C MuDR-2N1_DR       DNA/MULE-MuDR        (7487)   4738    4522 1492762 *
  2495   13.7  6.3  3.1  chr19             24693933 24694032 (23755739) + DNA9-3_DR         DNA/MULE-MuDR?         1212   1593  (9786) 1492763  
  2804    4.0  2.3  0.0  chr19             24694033 24694381 (23755390) C SINE2-3_DR        SINE/tRNA-V-RTE         (5)    363       7 1492764  
  2495   13.7  6.3  3.1  chr19             24694382 24694407 (23755364) + DNA9-3_DR         DNA/MULE-MuDR?         1594   1701  (9678) 1492763  
   219   13.5  0.0  0.0  chr19             24694404 24694440 (23755331) C Mariner-19_DR     DNA/TcMar-Tc1          (57)   1170    1134 1492747 *
   496   25.4  5.8  1.1  chr19             24694521 24694691 (23755080) + CryptonV-N6_DR    DNA/Crypton-V           384    562     (0) 1492765  
   239   20.6  3.1  3.1  chr19             24694642 24694706 (23755065) + Gypsy10-LTR_DR    LTR/Gypsy               922    986   (655) 1492766 *
   274   17.2  1.7  0.0  chr19             24694651 24694708 (23755063) C DNA2-10_DR        DNA                   (769)   2752    2694 1492767 *
   309   25.8  1.1  9.2  chr19             24694670 24694763 (23755008) + hAT-N202_DR       DNA/hAT-Tip100          122    208  (1677) 1492768  
  1911   10.9  4.6 32.9  chr19             24695385 24696079 (23753692) + Mariner-N38_DR    DNA/TcMar-Tc1             1    547     (0) 1492769  
   221   15.8  0.0  0.0  chr19             24696051 24696088 (23753683) C Mariner-6_DR      DNA/TcMar-Tc1        (1413)    216     179 1492770 *
   291   15.1  3.8  0.0  chr19             24696478 24696530 (23753241) + Helitron-2_DR     RC/Helitron           21896  21950  (5462) 1492771 *
  1952   10.9  6.1  0.3  chr19             24696489 24696800 (23752971) + HE1_DR1           SINE/tRNA-V-RTE          55    384    (18) 1492772  
   428   19.4  5.4  0.0  chr19             24697107 24697199 (23752572) + EnSpm-N44_DR      DNA/CMC-EnSpm          5373   5470  (3182) 1492773  
   410   17.3  3.7  0.0  chr19             24697133 24697151 (23752620) C DNA8-10_DR        DNA/hAT-Ac           (1184)   2834    2813 1492774 *
  2238   11.5  7.9  0.8  chr19             24697152 24697518 (23752253) + HE1_DR1           SINE/tRNA-V-RTE           2    394     (8) 1492775  
  2500   12.7  5.9  0.4  chr19             24697806 24698248 (23751523) C Kolobok-N6_DR     DNA/Kolobok-T2?         (0)    467       1 1492776  
  4855   10.2  9.2  1.1  chr19             24698404 24699188 (23750583) C HarbingerN5_DR    DNA/PIF-Harbinger       (8)    853       6 1492777  
   414   15.3  0.0  0.0  chr19             24700119 24700190 (23749581) + Kolobok-N16_DR    DNA/Kolobok?              4     75  (1167) 1492778  
  2215   12.8  1.9  0.3  chr19             24700688 24701048 (23748723) + DNA-AT-1_DR       DNA                       1    367    (25) 1492779  
   276   22.5  5.6  1.3  chr19             24700993 24701064 (23748707) C Merlin-1_DR       DNA/Merlin           (1405)   9122    9048 1492780 *
   838   23.9  2.5  0.4  chr19             24701154 24701393 (23748378) C Kolobok-N16_DR    DNA/Kolobok?            (0)   1242     998 1492781  
   430    9.0  0.0  4.5  chr19             24701394 24701463 (23748308) + LTR-11_DR-LTR     LTR                       1     67   (126) 1492782 *
  1016   10.3  0.6  0.0  chr19             24701450 24701605 (23748166) + CryptonV-2_DR     DNA/Crypton-V         11091  11247 (10564) 1492783 *
  1902    5.9  3.3  0.7  chr19             24701588 24701861 (23747910) C hAT-N41_DR        DNA/hAT-Ac            (525)    735     455 1492784 *
  2047    4.2  1.5  0.0  chr19             24701857 24702117 (23747654) + Copia-8-LTR_DR    LTR/Gypsy?                6    270   (214) 1492785  
  1506    9.6  0.5  0.0  chr19             24702122 24702330 (23747441) + Copia-8-I_DR      LTR/Gypsy?                1    210  (1410) 1492785 *
  4206    4.8 18.4  0.2  chr19             24702318 24703044 (23746727) + Copia-8-I_DR      LTR/Gypsy?              703   1620     (0) 1492785  
  3808    3.6  1.1  0.0  chr19             24703048 24703521 (23746250) + Copia-8-LTR_DR    LTR/Gypsy?                6    484     (0) 1492785  
   237   16.3  8.9  1.7  chr19             24703522 24703562 (23746209) C hAT-N41B_DR       DNA/hAT-Ac            (628)    964     920 1492786 *
   591   22.2  2.1  5.2  chr19             24703522 24703759 (23746012) + hAT-N36C_DR       DNA/hAT                 815   1045   (872) 1492787 *
  2689    4.2  0.0  1.9  chr19             24703552 24703920 (23745851) C hAT-N36C_DR       DNA/hAT               (872)   1045     684 1492788  
  2284    6.8  0.3  6.4  chr19             24703922 24704268 (23745503) C DIRS-N2_DR        LTR/Ngaro            (1914)   4115    3789 1492789  
   929   13.2  0.0  0.0  chr19             24704265 24704400 (23745371) + LTR-11_DR-LTR     LTR                      54    189     (4) 1492790 *
  2190   15.9 29.6  3.4  chr19             24704526 24705254 (23744517) C Looper-N7_DR      DNA/Kolobok-T2         (65)    950      37 1492791  
   268   27.3  0.0  0.0  chr19             24706137 24706202 (23743569) + DNA-N23_DR        DNA                     267    332    (66) 1492792  
   683   25.5 19.3  1.3  chr19             24706235 24706571 (23743200) C DNA-N23_DR        DNA                     (1)    397       1 1492793  
   451   29.1  0.8  8.2  chr19             24706574 24707045 (23742726) + (TGAG)n           Simple_repeat             1    605     (0) 1492794  
   234   22.6  3.3  7.4  chr19             24707046 24707227 (23742544) + (TGAA)n           Simple_repeat             1    175     (0) 1492795  
   884   19.9  0.9  0.9  chr19             24707604 24707816 (23741955) C TDR23             DNA                     (0)   1147     935 1492796  
   461   19.5  2.6  5.4  chr19             24707819 24707932 (23741839) C TDR23             DNA                   (314)    833     723 1492796  
   322   19.9  2.5 28.7  chr19             24707948 24708109 (23741662) C TDR23             DNA                  (1018)    129       1 1492797  
  1475   18.1  2.6  3.2  chr19             24708128 24708440 (23741331) C Copia-11F_DR-LTR  LTR/Gypsy?              (0)    445     135 1492798  
  6367   10.3  0.6  1.8  chr19             24708441 24709414 (23740357) C HAT1N_DR          DNA/hAT-Ac              (2)    963       1 1492799  
   540   16.4  2.4  3.2  chr19             24709415 24709540 (23740231) C Copia-11F_DR-LTR  LTR/Gypsy?            (306)    139      15 1492798  
   517   17.9  1.6  3.2  chr19             24709428 24709554 (23740217) C EnSpm-N22_DR      DNA/CMC-EnSpm         (719)    802     678 1492800 *
   388   29.4  1.1  5.9  chr19             24711125 24711377 (23738394) + (TCTG)n           Simple_repeat             1    240     (0) 1492801 *
   510   21.2  1.9  7.6  chr19             24711292 24711711 (23738060) + (TCCA)n           Simple_repeat             1    395     (0) 1492802 *
   791   21.3 14.8  4.5  chr19             24711554 24711897 (23737874) C Polinton-4_DR     DNA/Maverick         (7591)  12696   12319 1492803 *
  1152    6.7  0.4  4.0  chr19             24711635 24712003 (23737768) + (TCTA)n           Simple_repeat             1    355     (0) 1492804  
   301   32.4  4.0  1.9  chr19             24711876 24712026 (23737745) C Polinton-4_DR     DNA/Maverick         (7591)  12696   12543 1492805 *
   677    7.8  7.8  0.0  chr19             24712923 24713024 (23736747) + DNA4-1B_DR        DNA/Sola-2                1    110   (504) 1492806  
  4530   13.1 14.2  0.5  chr19             24713027 24713877 (23735894) + DNA-3-5_DR        DNA/PIF-Harbinger       105   1071     (3) 1492807  
   672   10.5  0.0  1.8  chr19             24713882 24713997 (23735774) C DNA11TA1B_DR      DNA/CMC-EnSpm          (82)    121       8 1492808  
  1048    6.1  4.0  2.6  chr19             24714079 24714230 (23735541) C DNAX-23_DR        DNA                  (1411)  10390   10237 1492809 *
  2126    5.7  0.0  2.1  chr19             24714095 24714379 (23735392) C SINE2-3_DR        SINE/tRNA-V-RTE         (0)    368      90 1492810  
  1640   16.6 13.9  0.2  chr19             24714408 24714883 (23734888) + TDR7              DNA                       1    541     (0) 1492811  
   231   20.4  0.0  0.0  chr19             24715260 24715313 (23734458) + EnSpm-17_DR       DNA/CMC-EnSpm          2706   2759  (6517) 1492812 *
   252   22.8 13.1  2.1  chr19             24715286 24715298 (23734473) + EnSpm-N1_DR       DNA/CMC-EnSpm           648    669  (1861) 1492813  
   267   20.0  0.0  0.0  chr19             24715299 24715318 (23734453) + DNA2-16_DR        DNA                   10031  10050  (8001) 1492814  
  1146   18.2  4.0  9.2  chr19             24715319 24715639 (23734132) + ANGEL             DNA/Kolobok               4    309     (0) 1492815  
   252   22.8 13.1  2.1  chr19             24715359 24715410 (23734361) + EnSpm-N1_DR       DNA/CMC-EnSpm           670    763  (1767) 1492813 *
   216   23.5  0.0  0.0  chr19             24715602 24715652 (23734119) C EnSpm-15_DR       DNA/CMC-EnSpm        (1844)   9610    9560 1492816  
   210   14.1  6.1  2.9  chr19             24715768 24715833 (23733938) C Merlin-2_DR       DNA/Merlin           (6524)   7397    7330 1492817  
  5181    9.0 11.4  0.6  chr19             24715844 24716639 (23733132) C TDR2              DNA/TcMar-Tc1           (7)    930      49 1492818  
   334   17.6 13.6  1.6  chr19             24717507 24717616 (23732155) + ASAT_CY           Satellite                 1    123   (139) 1492819  
   253   22.7  3.1  1.0  chr19             24717676 24717773 (23731998) C EnSpm-8_DR        DNA/CMC-EnSpm        (1670)   7771    7672 1492820  
  4025   12.8 18.2 14.0  chr19             24717866 24719225 (23730546) C DNA-1-7_DR        DNA/PIF-Harbinger       (0)   1438      28 1492821  
   869   21.5  3.0  1.7  chr19             24719394 24719625 (23730146) + DNAX-16_DR        DNA                      81    315   (108) 1492822  
  4373   12.5  6.1  3.2  chr19             24719634 24720474 (23729297) + TC1DR2            DNA/TcMar-Tc1             4    867     (9) 1492823  
   200   21.7  4.3  0.0  chr19             24721318 24721363 (23728408) C MOSAT_DR          Satellite            (2036)     51       4 1492824  
  2314   10.8  2.9  0.0  chr19             24721538 24721881 (23727890) + HE1_DR1           SINE/tRNA-V-RTE          31    384    (18) 1492825  
   218   27.1  1.0  0.0  chr19             24721844 24721939 (23727832) C hAT-N22_DR        DNA/hAT-Ac            (680)   1058     962 1492826 *
  1803   17.6  0.8  9.0  chr19             24721882 24721923 (23727848) + EnSpm-6N1_DR      DNA/CMC-EnSpm          6072   6428  (2808) 1492827  
   685   18.0 13.2  4.5  chr19             24722393 24722596 (23727175) + EnSpm-N26B_DR     DNA/CMC-EnSpm             1    221     (0) 1492828  
   203   14.5  1.4  0.0  chr19             24722923 24722991 (23726780) C CryptonV-N5_DR    DNA/Crypton-V        (8356)  16181   16112 1492829 *
   219    9.1  0.0  4.5  chr19             24722947 24722992 (23726779) + EnSpm-N36_DR      DNA/CMC-EnSpm          1239   1282  (1943) 1492830  
  7484    8.3  5.0  0.1  chr19             24722997 24724039 (23725732) + TC1DR3            DNA/TcMar-Tc1           132   1225     (0) 1492831  
   206   19.9 17.1  3.0  chr19             24723978 24724062 (23725709) + Merlin-2_DR       DNA/Merlin             4828   4924  (8997) 1492832 *
  2449    5.7  8.3  2.4  chr19             24724063 24724422 (23725349) + hAT-N59_DR        DNA/hAT-Tip100            1    381   (831) 1492833  
  1720   13.1 31.1  0.0  chr19             24724423 24724827 (23724944) + EnSpm-N61_DR      DNA/CMC-EnSpm          3603   4133     (0) 1492834  
   213   11.1 15.6  0.0  chr19             24724828 24724871 (23724900) + hAT-N59_DR        DNA/hAT-Tip100          380    430   (782) 1492835  
  1801    8.7  0.4  0.8  chr19             24724876 24725130 (23724641) + hAT-N59B_DR       DNA/hAT-Tip100          565    818    (32) 1492836  
  6632    4.8  5.9  0.4  chr19             24725138 24725990 (23723781) + hAT-N56_DR        DNA/hAT-Ac                6    904   (250) 1492837  
   430   16.9  1.2  3.6  chr19             24725991 24726076 (23723695) + hAT-N56_DR        DNA/hAT-Ac             1065   1148     (6) 1492838  
  1762   11.9 14.9  4.9  chr19             24727579 24727968 (23721803) + DNA-6-N1_DR       DNA                       1    427   (281) 1492839  
   733   13.9  0.0  0.0  chr19             24727970 24728077 (23721694) + HarbingerN6_DR    DNA/PIF-Harbinger         1    108   (285) 1492840  
  1951   12.7  1.9 12.8  chr19             24728080 24728565 (23721206) + TDR24             DNA                       6    444     (0) 1492841  
  1647   17.1  1.8  0.3  chr19             24728566 24728843 (23720928) + HarbingerN6_DR    DNA/PIF-Harbinger       112    393     (0) 1492842  
   562   17.0  1.6  7.5  chr19             24728854 24728980 (23720791) + DNA-6-N1_DR       DNA                     493    612    (96) 1492843 *
  1103   15.1  2.4  2.9  chr19             24728929 24729133 (23720638) + SAT-26B_DR        Satellite               590    793     (0) 1492844 *
  2390   11.8  0.6  2.2  chr19             24728958 24729321 (23720450) + SINE2-3_DR        SINE/tRNA-V-RTE          10    367     (1) 1492845  
   248   29.6  2.5  5.1  chr19             24729214 24729252 (23720519) + CryptonV-N5_DR    DNA/Crypton-V          5004   5121 (19416) 1492846 *
   384   13.8  1.2  2.5  chr19             24729253 24729334 (23720437) C TDR9              DNA                     (0)    208     128 1492847 *
   915    8.8  0.0  0.0  chr19             24729324 24729448 (23720323) + DNA-6-N1_DR       DNA                     584    708     (0) 1492848  
   203   17.7 25.1  4.3  chr19             24730446 24730640 (23719131) C hAT-N122_DR       DNA/hAT-Ac              (1)    576     343 1492849  
  1684   15.7 12.3  2.1  chr19             24730776 24731198 (23718573) + LINEX-1_DR        Retroposon              341    805     (0) 1492850  
  6343    8.2 21.1  0.1  chr19             24731304 24732315 (23717456) C TC1DR3            DNA/TcMar-Tc1           (0)   1225       1 1492851  
   209    4.2 16.3  3.6  chr19             24732351 24732370 (23717401) + CryptonV-3_DR     DNA/Crypton-V          5978   6003 (17450) 1492852  
   760   10.1  0.0  0.8  chr19             24732371 24732490 (23717281) C DNA11TA1_DR       DNA/CMC-EnSpm           (0)    203      85 1492853  
   208   12.5  0.0  0.0  chr19             24733405 24733436 (23716335) C Zisupton-1_DR     DNA/Zisupton          (467)   9162    9131 1492854  
   410   23.2  0.8  7.6  chr19             24733516 24733641 (23716130) + Harbinger-N19_DR  DNA/PIF-Harbinger       433    550    (73) 1492855  
  4409    8.9  3.5  2.1  chr19             24735036 24735691 (23714080) C Kolobok-N7_DR     DNA/Kolobok-T2          (0)   1176     512 1492856  
  2695    8.9  0.0  4.2  chr19             24735692 24736091 (23713680) + PROTOP1_DR        DNA/P                     1    384     (0) 1492857  
   873    9.4  0.0  0.0  chr19             24736092 24736218 (23713553) C Kolobok-N7_DR     DNA/Kolobok-T2        (658)    518     392 1492856  
  1078    9.3  9.2  6.1  chr19             24736219 24736425 (23713346) C Kolobok-N7_DR     DNA/Kolobok-T2        (963)    213       1 1492856  
  1019   14.5  8.3  1.7  chr19             24736426 24736454 (23713317) + CryptonV-N5_DR    DNA/Crypton-V         19757  19799  (4738) 1492858  
   692   16.0  0.0  0.0  chr19             24736426 24736556 (23713215) C Mariner-N12_DR    DNA/TcMar-Tc1          (89)    135       5 1492859 *
   333   25.4  3.6  8.1  chr19             24737833 24737999 (23711772) C Kolobok-2_DR      DNA/Kolobok-T2       (5288)   1412    1253 1492860  
   296   24.5  4.3  7.8  chr19             24737836 24738021 (23711750) + Kolobok-2_DR      DNA/Kolobok-T2         1254   1433  (5267) 1492861 *
   287   19.0  0.0 13.6  chr19             24739391 24739457 (23710314) + DIRS-8B_DR        LTR/Ngaro              6966   7023   (290) 1492862 *
  1685    5.8 13.8  0.0  chr19             24739407 24739646 (23710125) + DNA6-6_DR         DNA                    4281   4553  (6728) 1492863  
   206   17.6  0.0  5.3  chr19             24739601 24739660 (23710111) C CryptonV-N4_DR    DNA/Crypton-V        (5925)   7568    7512 1492864 *
   296    7.3  0.0  0.0  chr19             24739659 24739699 (23710072) + hAT-N96_DR        DNA/hAT-Ac              270    310   (721) 1492865  
   968    5.3 18.6  4.0  chr19             24739701 24739877 (23709894) + Mariner-N5C_DR    DNA/TcMar              4964   5165  (2756) 1492866 *
  6068    3.6  2.5  1.9  chr19             24739721 24740494 (23709277) + HATN5_DR          DNA/hAT-Ac              379   1156     (0) 1492867  
   227    2.5  0.0  7.3  chr19             24740495 24740522 (23709249) + DNA2-7_DR         DNA                    2622   2646  (7004) 1492868 *
   919   19.5  2.5  3.1  chr19             24740489 24740519 (23709252) + hAT-N47B_DR       DNA/hAT-Tip100          611    801   (183) 1492869 *
  1124   10.9  0.6  0.0  chr19             24740496 24740651 (23709120) + DNA-6-N2_DR       DNA                    3443   3599  (1457) 1492870  
  1048   10.0  3.7  0.6  chr19             24740520 24740680 (23709091) C Merlin-1_DR       DNA/Merlin           (6052)   4475    4310 1492871 *
   682   21.8  1.9  0.0  chr19             24740548 24740703 (23709068) C Harbinger-N17_DR  DNA/PIF-Harbinger     (928)    717     559 1492872 *
   974   19.9  1.0  0.0  chr19             24740649 24740702 (23709069) C Merlin-1_DR       DNA/Merlin           (8300)   2227    2020 1492873  
   987    8.6  1.3  0.0  chr19             24740703 24740854 (23708917) + Mariner-N38_DR    DNA/TcMar-Tc1             2    155   (392) 1492874  
   408   19.5  3.2  5.7  chr19             24740892 24741016 (23708755) + EnSpm-N13_DR      DNA/CMC-EnSpm         17009  17130  (5019) 1492875  
   209   23.5  2.0  0.0  chr19             24740977 24741027 (23708744) C Zisupton-6_DR     DNA/Zisupton        (13197)   8919    8868 1492876 *
  2379   11.9  7.8  0.0  chr19             24741616 24742117 (23707654) C TDR7              DNA                     (0)    541       1 1492877  
   864   11.1  3.7  4.3  chr19             24742524 24742550 (23707221) + hAT-N164_DR       DNA/hAT-Tip100          811    836  (1204) 1492878  
  1021   11.1  0.4 46.9  chr19             24742551 24743024 (23706747) C Mariner-N38_DR    DNA/TcMar-Tc1           (0)    547     224 1492879  
  4083    8.4  8.2  0.1  chr19             24743030 24743647 (23706124) + Rex1-56_DR        LINE/Rex-Babar          428   1095    (91) 1492880  
  1193   12.4  1.3  3.1  chr19             24743652 24743884 (23705887) C Mariner-N38_DR    DNA/TcMar-Tc1         (289)    258      30 1492881  
  1159   15.5  1.3  0.4  chr19             24743684 24743910 (23705861) C Helitron-N3_DR    RC/Helitron          (1264)   1752    1524 1492882 *
  1053   17.6  3.0  1.5  chr19             24743911 24743948 (23705823) + hAT-N164_DR       DNA/hAT-Tip100         1142   1410   (630) 1492883  
   483   20.9  1.1  0.0  chr19             24743953 24744043 (23705728) + SINE3-1           SINE/5S-Deu-L2          470    561    (29) 1492884  
   733    8.7  7.2  1.9  chr19             24745708 24745859 (23703912) C CryptonV-N4_DR    DNA/Crypton-V        (8374)   5119    4960 1492885 *
  2950    8.5  3.0  3.6  chr19             24745728 24746227 (23703544) + Mariner-N38_DR    DNA/TcMar-Tc1             6    502    (45) 1492886  
  1751   11.8 22.2  0.0  chr19             24746269 24746642 (23703129) + L2-1B_DR          LINE/L2                 549   1005     (3) 1492887  
   321   14.5  2.8  2.8  chr19             24746580 24746650 (23703121) + DNA8-26_DR        DNA                    2850   2920  (1610) 1492888 *
   247   23.9  8.0  0.0  chr19             24746651 24746667 (23703104) + hAT-N127_DR       DNA/hAT-Charlie        9658   9752   (564) 1492889  
   205   27.4  1.6  0.0  chr19             24746673 24746734 (23703037) C ANGEL             DNA/hAT                (15)    294     232 1492890  
   487   18.3  2.4  3.9  chr19             24746765 24746945 (23702826) + DNA11TA1_DR       DNA/CMC-EnSpm             1    171    (32) 1492891 *
   633   17.0  1.0 10.6  chr19             24746914 24747110 (23702661) C DNA11TA1_DR       DNA/CMC-EnSpm          (23)    180       1 1492891  
   219   12.2 10.2  0.0  chr19             24747525 24747573 (23702198) + Mariner-N19_DR    DNA/TcMar-ISRm11        721    774   (712) 1492892  
   698   22.0 12.0  3.7  chr19             24747645 24747918 (23701853) C ANGEL             DNA/Kolobok             (3)    306      11 1492893  
   241   18.2 11.9  1.4  chr19             24748576 24748642 (23701129) C ANGEL             DNA/hAT               (109)    200     127 1492890  
   209   22.4  3.3  3.3  chr19             24749470 24749529 (23700242) + EnSpm-N40_DR      DNA/CMC-EnSpm          3203   3262  (2132) 1492894 *
   232   23.9  0.0  6.3  chr19             24749478 24749544 (23700227) + hAT-N141_DR       DNA/hAT-Charlie           6     68   (126) 1492895  
   288   17.4  0.0  5.8  chr19             24749957 24750029 (23699742) + EnSpm-N13_DR      DNA/CMC-EnSpm         13507  13575  (8574) 1492896  
   283   15.7  0.0  0.0  chr19             24749987 24750037 (23699734) C ANGEL             DNA/hAT                (25)    284     234 1492897 *
   829    3.2  3.1  3.9  chr19             24750045 24750174 (23699597) + TDR7              DNA                      62    190   (351) 1492898  
   419   16.6 10.5  5.0  chr19             24750174 24750344 (23699427) + Harbinger-N17_DR  DNA/PIF-Harbinger       434    613  (1032) 1492899 *
   720   14.8  2.1 16.4  chr19             24750175 24750287 (23699484) C hAT-N127_DR       DNA/hAT-Charlie      (4890)   5426    5214 1492900  
   260   12.4  1.2  6.1  chr19             24750270 24750355 (23699416) C Harbinger-N16_DR  DNA/PIF-Harbinger     (457)   2949    2868 1492901 *
   313   16.7  0.0  2.4  chr19             24750289 24750374 (23699397) C DNA8-26_DR        DNA                  (3068)   1462    1379 1492902 *
   434   18.8  2.9  1.9  chr19             24750349 24750451 (23699320) C ANGEL             DNA/hAT               (128)    181      78 1492897  
   252   22.2  2.6  5.4  chr19             24750375 24750396 (23699375) C IS3EU-1_DR        DNA/IS3EU            (2025)   6659    6569 1492903 *
   417   21.0 18.5  0.0  chr19             24750387 24750505 (23699266) + ANGEL             DNA/Kolobok             168    308     (1) 1492904  
   314   22.3 17.7  1.2  chr19             24750506 24750527 (23699244) C hAT-N134_DR       DNA/hAT?              (181)    884     721 1492905  
  9996    2.2  0.4  0.1  chr19             24751086 24752237 (23697534) + HATN5_DR          DNA/hAT-Ac                1   1156     (0) 1492906  
   211   23.0  0.0 10.6  chr19             24753472 24753544 (23696227) C L1-34_DR          LINE/L1               (913)   4895    4830 1492907  
   672   14.4  2.4  1.6  chr19             24756169 24756295 (23693476) + HATN10_DR         DNA/hAT-Ac              327    454     (1) 1492908  
   202   22.9 11.5  0.0  chr19             24758117 24758177 (23691594) C EnSpm-N37_DR      DNA/CMC-EnSpm        (4932)   1715    1648 1492909  
   530   17.9  0.0 20.9  chr19             24758819 24758980 (23690791) + Ginger1-N1_DR     DNA/Ginger-1            290    423  (2235) 1492910 *
   605    7.4  0.1 26.4  chr19             24758822 24759375 (23690396) + (TCTG)n           Simple_repeat             1    408     (0) 1492911  
   319   18.4  4.6  0.0  chr19             24759336 24759422 (23690349) C ERV1-7_DR-I       LTR/ERV1             (4642)   2061    1971 1492912 *
   824   19.4  1.8  0.0  chr19             24759426 24759590 (23690181) + HarbingerN7_DR    DNA/PIF-Harbinger       309    476     (2) 1492913  
   606   23.1  5.8  2.5  chr19             24759591 24759616 (23690155) + hAT-N137_DR       DNA/hAT-Ac             3051   3247   (324) 1492914  
   299   18.5 10.2  4.0  chr19             24759593 24759710 (23690061) + Mariner-N27_DR    DNA/TcMar-ISRm11        776    900   (286) 1492915 *
   278   17.6  0.0  0.0  chr19             24759718 24759768 (23690003) + Mariner-N27_DR    DNA/TcMar-ISRm11       1106   1156    (30) 1492916  
   844   16.4  0.0  0.0  chr19             24760523 24760581 (23689190) + (CCAA)n           Simple_repeat             1    193     (0) 1492917  
   721   10.4  0.8  0.0  chr19             24760582 24760715 (23689056) + (CAAT)n           Simple_repeat             1    135     (0) 1492918  
   926   20.1 17.4  1.0  chr19             24760735 24761166 (23688605) C TDR7              DNA                     (0)    541      40 1492919  
  5511   12.5 10.1  1.8  chr19             24761180 24762224 (23687547) + DNA-X-4_DR        DNA                       1   1131   (114) 1492920  
   841    8.7  1.4  2.9  chr19             24762226 24762367 (23687404) + Kolobok-N6_DR     DNA/Kolobok-T2?         318    457    (10) 1492921  
   231   10.0  5.0  0.0  chr19             24762918 24762957 (23686814) C EnSpm-N10_DR      DNA/CMC-EnSpm        (4860)   4448    4407 1492922  
   220   16.4  5.7  4.2  chr19             24763136 24763205 (23686566) C CATCH2LTR_DR      LTR/Pao                (79)    746     676 1492923  
   208   15.8  0.0  3.5  chr19             24763160 24763218 (23686553) + DNA-6-N5B_DR      DNA                    2399   2455  (1068) 1492924 *
   252   10.2  0.0  4.1  chr19             24763172 24763222 (23686549) C Harbinger1_DR     DNA/PIF-Harbinger    (1678)   2783    2735 1492925 *
   267   21.2 11.2  3.8  chr19             24763201 24763240 (23686531) + IS3EU-1_DR        DNA/IS3EU              3859   3905  (4799) 1492926  
   352   11.8 10.3  2.4  chr19             24763241 24763318 (23686453) C ANGEL             DNA/Kolobok             (0)    309     226 1492927 *
   548   26.2 12.8  1.8  chr19             24763302 24763342 (23686429) C DNAX-25B_DR       DNA/Zisupton         (1009)   2529    2369 1492928  
   261   20.2  7.7  2.1  chr19             24763319 24763330 (23686441) + EnSpm-N40_DR      DNA/CMC-EnSpm          2605   2699  (2695) 1492929 *
   572   26.6  0.6  4.9  chr19             24763343 24763512 (23686259) + EnSpm-N48B_DR     DNA/CMC-EnSpm           893   1055  (5904) 1492930 *
   860   16.4  0.0  0.0  chr19             24763390 24763523 (23686248) C SINE2-5_DR        SINE/tRNA-V-RTE       (148)    134       1 1492931  
   548   26.2 12.8  1.8  chr19             24763524 24763550 (23686221) C DNAX-25B_DR       DNA/Zisupton         (1009)   2368    2254 1492928  
   737    8.3  5.6  0.0  chr19             24763608 24763715 (23686056) C Mariner-N1_DR     DNA/TcMar               (4)    266     153 1492932  
  1033    9.1 19.1  0.4  chr19             24763716 24763914 (23685857) + hAT-N42_DR        DNA/hAT-Ac                1    236   (477) 1492933  
  1697   10.2  3.8  0.0  chr19             24763915 24764179 (23685592) C hAT-N137_DR       DNA/hAT-Ac            (592)   2979    2705 1492934  
   444   19.5  1.4 16.6  chr19             24763996 24764210 (23685561) C EnSpm-N48B_DR     DNA/CMC-EnSpm        (5712)   1247    1061 1492935 *
   399   21.0  4.2  8.7  chr19             24764044 24764061 (23685710) + EnSpm-22N2_DR     DNA/CMC-EnSpm           867    926  (4621) 1492936 *
   569   13.9  1.4  8.3  chr19             24764062 24764202 (23685569) C CryptonV-1_DR     DNA/Crypton-V       (15776)   2097    1966 1492937  
   399   21.0  4.2  8.7  chr19             24764203 24764236 (23685535) + EnSpm-22N2_DR     DNA/CMC-EnSpm           927   1051  (4496) 1492936 *
  2619   11.0  8.5  0.6  chr19             24764230 24764676 (23685095) + hAT-N42_DR        DNA/hAT-Ac              228    709     (4) 1492938  
  1161   11.4  0.0  6.2  chr19             24767090 24767313 (23682458) + HATN1_DR          DNA/hAT                   1    211   (216) 1492939  
   206   11.4 18.2  0.0  chr19             24767295 24767311 (23682460) + EnSpm-N13_DR      DNA/CMC-EnSpm          7609   7633 (14516) 1492940 *
  3639    8.1  0.5  1.3  chr19             24767312 24767862 (23681909) + Mariner-N38_DR    DNA/TcMar-Tc1             1    547     (0) 1492941  
   264    9.3  0.0  2.3  chr19             24767824 24767867 (23681904) + hAT-N164_DR       DNA/hAT-Tip100         1316   1358   (682) 1492942 *
   267    2.8  2.8  0.0  chr19             24767837 24767872 (23681899) + Merlin-1_DR       DNA/Merlin             2149   2185  (8342) 1492943 *
   892   15.9  4.2  4.2  chr19             24767848 24768083 (23681688) + HATN1_DR          DNA/hAT                 191    426     (1) 1492944  
   267    6.5  8.5  2.0  chr19             24767873 24767883 (23681888) + EnSpm-N13_DR      DNA/CMC-EnSpm          8147   8196 (13953) 1492945 *
  1703   15.6 11.4  2.0  chr19             24768315 24768777 (23680994) C DNA-N24_DR        DNA                   (169)    808     303 1492946  
   773   14.3  6.2  2.2  chr19             24769057 24769234 (23680537) + EnSpm-N16_DR      DNA/CMC-EnSpm            10    194     (8) 1492947  
   287   15.8  6.0  8.6  chr19             24769247 24769329 (23680442) + Mariner-N21_DR    DNA/TcMar               550    630   (390) 1492948  
  1282   18.3 12.4  6.2  chr19             24770355 24770383 (23679388) C Merlin-1_DR       DNA/Merlin           (1969)   8558    8388 1492949  
  1899    9.0 16.6  0.6  chr19             24770384 24770697 (23679074) + SINE2-3_DR        SINE/tRNA-V-RTE           1    364     (4) 1492950  
  1282   18.3 12.4  6.2  chr19             24770698 24770733 (23679038) C Merlin-1_DR       DNA/Merlin           (1969)   8387    8158 1492949  
   789   10.5  5.5  1.2  chr19             24770936 24771099 (23678672) C L2-35_DRe         LINE/L2                 (2)   2598    2428 1492951  
  1163    5.8  1.1  2.9  chr19             24771163 24771340 (23678431) + L1-30_DR          LINE/L1                5495   5669     (3) 1492952  
  3016   11.8  8.2  0.0  chr19             24771355 24771839 (23677932) C L2-35_DRe         LINE/L2               (196)   2404    1880 1492951  
   370   24.5  0.0  4.3  chr19             24773709 24773806 (23675965) C DNA8-10_DR        DNA/hAT-Ac           (1180)   2838    2745 1492953 *
   549   25.2  0.8  0.0  chr19             24773721 24773737 (23676034) C DNA8-28_DR        DNA/hAT              (3711)   3431    3414 1492954  
   771   13.3  1.7  0.0  chr19             24773738 24773857 (23675914) + HE1_DR1           SINE/tRNA-V-RTE           3    124   (278) 1492955  
   491   22.3  0.8  6.3  chr19             24773764 24773897 (23675874) + DNA2-16_DR        DNA                    8065   8191  (9860) 1492956 *
   242   17.9  3.5  3.5  chr19             24773850 24773907 (23675864) + IS3EU-4_DR        DNA/IS3EU              9155   9212  (5817) 1492957 *
   336    7.9  0.0  0.0  chr19             24774820 24774882 (23674889) + ENSPM-6_DR        DNA/CMC-EnSpm         13942  14004 (18612) 1492958  
   308   16.7  0.0  0.0  chr19             24774823 24774894 (23674877) C EnSpm-N13_DR      DNA/CMC-EnSpm       (16113)   6036    5965 1492959 *
   290   10.7  5.3  0.0  chr19             24774830 24774904 (23674867) + HATN11B_DR        DNA/hAT                 434    512   (178) 1492960 *
   203   16.8  0.0  8.3  chr19             24775025 24775076 (23674695) C CryptonV-1_DR     DNA/Crypton-V        (3245)  14628   14581 1492961  
   388   21.8  0.7  8.7  chr19             24775427 24775562 (23674209) + Kolobok-N10_DR    DNA/Kolobok             348    473   (170) 1492962  
   349   20.9 17.9  0.8  chr19             24775563 24775668 (23674103) + TDR13D            DNA                       2    125   (637) 1492963  
   329   21.9 15.5  1.5  chr19             24775663 24775778 (23673993) + TDR13D            DNA                     225    356   (406) 1492964 *
  1610   16.3 20.3  1.6  chr19             24775784 24776157 (23673614) + TDR8              DNA/PIF-Harbinger         1    443   (712) 1492965  
   390   12.1  3.0  0.0  chr19             24776150 24776215 (23673556) + TDR17B            DNA/Sola-1              392    459  (1087) 1492966 *
   424    8.5  0.0  0.0  chr19             24776157 24776215 (23673556) + hAT-N167B_DR      DNA/hAT-Charlie        1240   1298   (275) 1492967  
   296   19.3  0.0 18.6  chr19             24776207 24776308 (23673463) C TDR22             DNA                  (1169)     86       1 1492968 *
   295   18.1  9.7  0.0  chr19             24776216 24776228 (23673543) C ZFERV-2N2-I_DR    LTR/ERV1             (1533)   5914    5836 1492969 *
  2108   12.7  6.2  5.5  chr19             24777173 24777195 (23672576) C EnSpm-15_DR       DNA/CMC-EnSpm        (2071)   9383    9202 1492970  
  2558    6.5  3.3  3.3  chr19             24777196 24777562 (23672209) + SINE2-3_DR        SINE/tRNA-V-RTE           1    367     (1) 1492971  
   393   18.0  7.0  0.0  chr19             24777562 24777661 (23672110) + Rex1-54_DR        LINE/Rex-Babar         1425   1531     (7) 1492972 *
  2108   12.7  6.2  5.5  chr19             24777563 24777589 (23672182) C EnSpm-15_DR       DNA/CMC-EnSpm        (2071)   9201    8964 1492970  
  1269   16.3  7.2  9.2  chr19             24777660 24777991 (23671780) C hAT-N177B_DR      DNA/hAT-Tip100          (0)    964     639 1492973  
   923   10.3 13.1  0.0  chr19             24777991 24778135 (23671636) + DNA8-17_DR        DNA/hAT-Tip100         1308   1471   (342) 1492974 *
  1965    6.4  5.7  0.3  chr19             24778471 24778767 (23671004) C TDR16             DNA/Merlin              (0)    313       1 1492975  
   220   27.3  2.0  1.0  chr19             24778692 24778719 (23671052) + MuDR-2_DR         DNA/MULE-MuDR         15308  15366  (8567) 1492976 *
   300    7.7  1.9  3.8  chr19             24778720 24778773 (23670998) + hAT-27N1_DR       DNA/hAT-Ac              466    518   (213) 1492977  
   220   27.3  2.0  1.0  chr19             24778774 24778791 (23670980) + MuDR-2_DR         DNA/MULE-MuDR         15367  15408  (8525) 1492976  
   296   21.8  4.6  5.4  chr19             24778980 24779110 (23670661) + BHIKHARI-5-I_DR   LTR/ERV1               9127   9256   (402) 1492978 *
   305    7.0  0.0  0.0  chr19             24779047 24779117 (23670654) + hAT-N159_DR       DNA/hAT-Ac             1569   1639   (183) 1492979  
   297   13.7  3.9  7.1  chr19             24779118 24779148 (23670623) + Gypsy152B-LTR_DR  LTR/Gypsy                35    133   (790) 1492980  
  1244   21.4 10.8  1.8  chr19             24779892 24780309 (23669462) C EnSpm-N23_DR      DNA/CMC-EnSpm         (169)    469      15 1492981  
   294   15.4  0.0  0.0  chr19             24780470 24780521 (23669250) + Zisupton-6_DR     DNA/Zisupton          19790  19841  (2275) 1492982  
  2166   11.2  8.3  0.0  chr19             24780549 24780896 (23668875) + HE1_DR1           SINE/tRNA-V-RTE           1    377    (25) 1492983  
  1639   17.1  7.1  5.5  chr19             24780558 24780952 (23668819) C Merlin-1_DR       DNA/Merlin           (5835)   4692    4292 1492984 *
   271   13.6  4.5  0.0  chr19             24780886 24780973 (23668798) + DNA-8-7_DR        DNA/hAT-Tip100          906    997    (52) 1492985 *
   400    0.0  0.0  0.0  chr19             24780922 24780971 (23668800) C Merlin-1_DR       DNA/Merlin           (2404)   8123    8074 1492986  
   210    1.6  1.5  3.1  chr19             24780972 24780986 (23668785) + EnSpm-N11_DR      DNA/CMC-EnSpm           516    579  (4774) 1492987  
   545    5.4  2.7  0.0  chr19             24781909 24781982 (23667789) C HATN7_DR          DNA/hAT                 (0)    595     520 1492988  
   841   10.2 17.5  1.6  chr19             24781985 24782144 (23667627) + TDR23             DNA                      16    200   (947) 1492989  
  8432   20.9  0.1  0.1  chr19             24782154 24783790 (23665981) + Gypsy-168-I_DR    LTR/Gypsy              1345   2981  (1310) 1492990  
  1322    7.7  0.6  0.0  chr19             24783830 24784012 (23665759) C HATN7_DR          DNA/hAT               (323)    272      89 1492988  
   293   25.8  4.7  3.1  chr19             24784084 24784211 (23665560) C MuDR-2_DR         DNA/MULE-MuDR       (10229)  13704   13575 1492991  
   567   15.2  9.6  7.5  chr19             24784595 24784751 (23665020) C Merlin-1_DR       DNA/Merlin           (6027)   4500    4341 1492992  
   425   22.8  9.8  4.7  chr19             24784599 24784782 (23664989) + EnSpm-N10_DR      DNA/CMC-EnSpm          3581   3773  (5535) 1492993 *
   369   10.8  0.0  0.0  chr19             24784755 24784819 (23664952) C DNA-TTAA-2_DR     DNA/PiggyBac?          (19)    650     586 1492994 *
  3087   10.2  3.2  2.2  chr19             24784822 24785314 (23664457) + hAT-N203_DR       DNA/hAT-Tip100         1054   1551  (3990) 1492995  
   326   10.0  0.0  0.0  chr19             24785319 24785368 (23664403) C DNA-TTAA-2_DR     DNA/PiggyBac?          (89)    580     531 1492994  
   326   27.6  2.3  0.0  chr19             24785415 24785501 (23664270) C DNA-TTAA-2_DR     DNA/PiggyBac?         (397)    272     184 1492994  
   238   14.6  2.4  0.0  chr19             24785525 24785565 (23664206) C DNA-TTAA-2_DR     DNA/PiggyBac?         (602)     67      26 1492994  
  4621   10.0 15.4  0.4  chr19             24785566 24786378 (23663393) + TDR2              DNA/TcMar-Tc1             1    934     (3) 1492996  
   323   20.7  4.1  4.7  chr19             24787511 24787682 (23662089) + EnSpm-N21_DR      DNA/CMC-EnSpm           123    293   (186) 1492997 *
   449   16.0  0.0  3.6  chr19             24787582 24787727 (23662044) + hAT-2_DR          DNA/hAT-Charlie        2342   2424   (112) 1492998  
   374   11.6  1.8  1.8  chr19             24787616 24787729 (23662042) + Zisupton-6_DR     DNA/Zisupton           9259   9372 (12744) 1492999 *
   230   15.5  9.7  0.0  chr19             24787641 24787743 (23662028) C CryptonV-N5_DR    DNA/Crypton-V        (8324)  16213   16101 1493000 *
   510   16.8  3.9  8.1  chr19             24787730 24787834 (23661937) C DNA-8-29_DR       DNA/hAT-Tip100        (123)    896     724 1493001  
  2567   10.2  5.0  0.5  chr19             24787843 24788226 (23661545) C L2-5_DRe          LINE/L2                (44)   2183    1783 1493002  
  3000   11.5 20.1  0.3  chr19             24788622 24789164 (23660607) C HarbingerN1_DR    DNA/PIF-Harbinger       (0)    650       1 1493003  
   570   15.1  1.2 13.3  chr19             24789351 24789510 (23660261) C hAT-N88_DR        DNA/hAT-Ac            (174)    408     266 1493004  
   335   22.8 15.8  0.0  chr19             24789595 24789708 (23660063) C DNA-2-32_DR       DNA/CMC-EnSpm?       (4860)   3922    3791 1493005 *
   539   12.7 28.6  0.0  chr19             24789607 24789732 (23660039) + EnSpm-6N1_DR      DNA/CMC-EnSpm          6269   6430  (2806) 1493006  
   371   20.7  9.5  4.5  chr19             24789733 24789753 (23660018) + hAT-N29_DR        DNA/hAT-Tip100         1212   1365   (215) 1493007  
  4717    8.9 10.0  0.1  chr19             24789867 24790575 (23659196) C TDR13B2           DNA                     (0)    779       1 1493008  
   397   22.5  4.2  8.8  chr19             24791577 24791742 (23658029) + EnSpm-N21_DR      DNA/CMC-EnSpm             8    166   (313) 1493009  
   372   28.4  4.9  8.3  chr19             24791592 24791940 (23657831) C EnSpm-N21_DR      DNA/CMC-EnSpm          (19)    460     123 1493010 *
  6810    9.5 14.4  0.1  chr19             24792049 24793120 (23656651) + TC1DR3            DNA/TcMar-Tc1             1   1225     (0) 1493011  
   345   13.9 20.9  0.0  chr19             24793054 24793139 (23656632) + Merlin-2_DR       DNA/Merlin             4828   4931  (8990) 1493012 *
   404   18.4  1.3  0.7  chr19             24793419 24793451 (23656320) C Helitron-4_DR     RC/Helitron         (18310)  13558   13405 1493013  
   512    7.6  0.0  0.8  chr19             24793452 24793571 (23656200) C EnSpm-N2_DR       DNA/CMC-EnSpm         (941)   3074    2956 1493014 *
   565    8.2  2.2  2.9  chr19             24793470 24793607 (23656164) C Kolobok-3_DR      DNA/Kolobok-T2       (3408)   2558    2422 1493015  
   422   19.8  2.4  4.2  chr19             24793608 24793631 (23656140) C hAT-2n1_DR        DNA/hAT-Charlie       (133)   1045     912 1493016  
   207    5.7 11.4  0.0  chr19             24793923 24793957 (23655814) C ERV1-6_DR-I       LTR/ERV1             (4837)   3106    3068 1493017  
   208   17.6  7.8  0.0  chr19             24794126 24794176 (23655595) + piggyBac-N9_DR    DNA/PiggyBac            699    753   (438) 1493018 *
   344   22.1  1.5 24.1  chr19             24794157 24794198 (23655573) C DNA9-3_DR         DNA/MULE-MuDR?       (1387)   9992    9873 1493019  
   857    9.7  0.0  3.2  chr19             24794199 24794326 (23655445) C hAT-N137_DR       DNA/hAT-Ac            (864)   2707    2584 1493020  
   736   16.1  1.4  2.8  chr19             24794327 24794345 (23655426) C DNA8-25_DR        DNA                  (1795)   2172    2028 1493021  
   544   16.8  0.0  1.9  chr19             24794329 24794437 (23655334) C DNA9-4_DR         DNA                   (312)    107       1 1493022 *
   344   22.1  1.5 24.1  chr19             24794346 24794359 (23655412) C DNA9-3_DR         DNA/MULE-MuDR?       (1387)   9872    9827 1493019 *
   314   26.8  0.7  1.8  chr19             24794458 24794569 (23655202) C DNAX-17B_DR       DNA/Zator?            (264)    291     162 1493023 *
  2597   11.2  0.3  0.8  chr19             24794569 24794937 (23654834) C SINE2-4_DR        SINE/tRNA-V-RTE         (4)    367       1 1493024  
   784   20.6  3.5 10.2  chr19             24794938 24794965 (23654806) C DNAX-25_DR        DNA/Zisupton         (1293)   2134    2123 1493025  
  2580    6.5 11.0  0.5  chr19             24794979 24795334 (23654437) + HarbingerN6_DR    DNA/PIF-Harbinger         1    393     (0) 1493026  
   753   14.7  2.9  0.0  chr19             24795626 24795761 (23654010) C EnSpm-N6_DR       DNA/CMC-EnSpm?          (0)    346     207 1493027  
   230   11.5  2.2  0.0  chr19             24795744 24795791 (23653980) C SAT-19_DR         Satellite             (180)     49       1 1493028 *
   298   16.9  0.0  0.0  chr19             24795816 24795874 (23653897) + hAT-N167B_DR      DNA/hAT-Charlie         172    230  (1343) 1493029  
  2038   11.3 13.4  8.0  chr19             24795876 24796396 (23653375) + Mariner-N38_DR    DNA/TcMar-Tc1             1    547     (0) 1493030  
  2128   17.5 11.0  7.5  chr19             24796397 24796977 (23652794) + hAT-N167B_DR      DNA/hAT-Charlie         230    829   (744) 1493031  
   285   22.4  0.0  0.4  chr19             24796976 24797045 (23652726) + hAT-N167B_DR      DNA/hAT-Charlie         889    940   (633) 1493032 *
   244   18.6  2.9  0.9  chr19             24797505 24797607 (23652164) C hAT-N36_DR        DNA/hAT              (1466)    274     170 1493033 *
   254   15.8  2.2  0.0  chr19             24797517 24797539 (23652232) C hAT-30N1_DR       DNA/hAT-Ac            (592)   1548    1431 1493034  
   296    6.9  0.0  0.0  chr19             24797540 24797611 (23652160) + hAT-N159_DR       DNA/hAT-Ac             1558   1629   (193) 1493035  
   295    7.8  3.9  0.0  chr19             24797550 24797626 (23652145) + CryptonV-N1_DR    DNA/Crypton-V          5925   6004  (4047) 1493036 *
   254   15.8  2.2  0.0  chr19             24797612 24797625 (23652146) C hAT-30N1_DR       DNA/hAT-Ac            (592)   1430    1346 1493034 *
   763   23.0  5.9  0.0  chr19             24797726 24797912 (23651859) C HATN8_DR          DNA/Zisupton           (52)    203       6 1493037  
   207   16.7  0.0  2.1  chr19             24797983 24798031 (23651740) + HATN15_DR         DNA/hAT-Ac              100    147   (933) 1493038  
   801   19.2 12.1  2.3  chr19             24798112 24798489 (23651282) C Copia-30_DR-LTR   LTR/Gypsy?             (28)    448       1 1493039  
   340   25.8 31.2  0.0  chr19             24798801 24799040 (23650731) + SINE2-2_DR        SINE/tRNA-Core-RTE        1    315    (14) 1493040  
  2044   11.1  8.7  2.2  chr19             24799165 24799543 (23650228) C Gypsy97-LTR-B_DR  LTR/Gypsy               (0)    403       1 1493041  
 31729    8.8  0.6  0.6  chr19             24799544 24803862 (23645909) C Gypsy97-I_DR      LTR/Gypsy               (0)   4318       2 1493041  
  1941   12.3  8.1  2.2  chr19             24803864 24804244 (23645527) C Gypsy97-LTR-B_DR  LTR/Gypsy               (0)    403       1 1493041  
   822   21.9 21.5  2.0  chr19             24804252 24804591 (23645180) + Copia-13D_DR-LTR  LTR/Gypsy?                5    409   (500) 1493042  
  2364    9.6  0.3  0.0  chr19             24804592 24804934 (23644837) + DNA6-1_DR         DNA/hAT-hAT5              1    344   (805) 1493043  
   265   18.4  3.2 12.3  chr19             24804865 24804988 (23644783) + DNA8-9_DR         DNA/hAT-Ac              755    868   (583) 1493044 *
   449   19.9  1.9 14.2  chr19             24804908 24804932 (23644839) + DNAX-23_DR        DNA                    9256   9258  (2543) 1493045  
  2786    4.6  1.1  0.8  chr19             24804933 24805285 (23644486) + HE2_DR            SINE/tRNA-V-RTE           3    356     (7) 1493046  
   783   16.5  8.7  1.5  chr19             24805126 24805310 (23644461) C MuDR-2_DR         DNA/MULE-MuDR        (4894)  19039   18842 1493047 *
  1068    9.4  6.2  0.0  chr19             24805158 24805317 (23644454) C hAT-N167B_DR      DNA/hAT-Charlie       (193)   1380    1211 1493048 *
  1945    6.0  7.7  2.5  chr19             24805287 24805596 (23644175) + DNA6-1_DR         DNA/hAT-hAT5            330    655   (494) 1493049  
   931   14.3  5.2  2.0  chr19             24805318 24805342 (23644429) + CryptonV-N1_DR    DNA/Crypton-V          8017   8174  (1877) 1493050 *
   248    5.9  0.0  0.0  chr19             24805596 24805629 (23644142) + DNA6-1_DR         DNA/hAT-hAT5           1112   1145     (4) 1493051  
  6063    1.9  0.5  2.4  chr19             24805630 24806365 (23643406) C Gypsy-130_DR-LTR  LTR/Gypsy               (0)    723       1 1493052  
 42570    1.8  1.1  2.6  chr19             24806366 24811324 (23638447) C Gypsy-130_DR-I    LTR/Gypsy               (0)   4886       1 1493052  
  6041    2.4  0.6  2.8  chr19             24811306 24812061 (23637710) C Gypsy-130_DR-LTR  LTR/Gypsy               (0)    723       1 1493052 *
   451   15.8 25.9  1.7  chr19             24812078 24812292 (23637479) + LTR1B_DR          LTR/Gypsy?              350    631   (217) 1493053  
  3602   10.6 11.6  5.3  chr19             24813482 24814251 (23635520) + hAT-N177B_DR      DNA/hAT-Tip100            1    816   (148) 1493054  
   387   13.9  0.0  1.4  chr19             24814781 24814853 (23634918) + hAT-N133_DR       DNA/hAT-Ac              146    217   (406) 1493055 *
   406   24.7  7.3  1.6  chr19             24814832 24814853 (23634918) + SAT-23_DR         Satellite              2205   2391  (2313) 1493056  
   632   14.3 16.1  1.1  chr19             24814854 24815008 (23634763) C LOOPERN6B_DR      DNA/Kolobok-T2?         (0)    796     619 1493057  
  1011   11.8  2.4  0.6  chr19             24815048 24815217 (23634554) C LOOPERN6B_DR      DNA/Kolobok-T2?       (623)    173       1 1493057  
   377   24.2  2.6  4.6  chr19             24815218 24815373 (23634398) + hAT-N133_DR       DNA/hAT-Ac              214    366   (257) 1493058  
  1044   12.9 19.7  1.5  chr19             24815637 24815864 (23633907) + L2-32_DRe         LINE/L2                2292   2560     (0) 1493059  
   236   25.7 20.4  2.0  chr19             24816174 24816340 (23633431) + L2-3_DRe          LINE/L2                4619   4815   (253) 1493060  
   207   18.6  4.7  0.0  chr19             24816314 24816356 (23633415) + L2-11_DRe         LINE/L2                1781   1825   (152) 1493061 *
   469   21.7  0.0  0.0  chr19             24816491 24816573 (23633198) C DNA-N21_DR        DNA/hAT-Charlie?      (244)     90       8 1493062  
   771   18.3  2.5  7.3  chr19             24816581 24816780 (23632991) + TE-X-6B_DR        DNA/Crypton-A           384    574     (0) 1493063  
   282   19.2  4.0  2.6  chr19             24816937 24817011 (23632760) C DNA-N19_DR        DNA                    (59)    604     529 1493064  
   415   26.8 10.7  0.6  chr19             24817036 24817185 (23632586) C DNA-N19_DR        DNA                   (497)    166       2 1493064  
  1474    9.9  9.9  0.4  chr19             24817536 24817768 (23632003) C HATN8_DR          DNA/Zisupton            (0)    255       1 1493065  
  1138   19.7  7.3  1.7  chr19             24817769 24817808 (23631963) C piggyBac-N13B_DR  DNA/PiggyBac          (398)   1002     715 1493066  
   856   16.5  4.4  8.3  chr19             24817827 24818051 (23631720) C SAT-26_DR         Satellite            (1610)   2273    2057 1493067 *
  1976    6.8 18.6  0.5  chr19             24817855 24818166 (23631605) C SINE2-3_DR        SINE/tRNA-V-RTE         (0)    368       1 1493068  
   441   22.9  2.3 18.0  chr19             24817944 24818199 (23631572) + EnSpm-N11_DR      DNA/CMC-EnSpm          2779   3000  (2353) 1493069 *
   602    8.5 13.8  0.0  chr19             24818342 24818435 (23631336) C TDR2              DNA/TcMar-Tc1           (1)    936     830 1493070  
  4098    6.8  1.6  0.4  chr19             24818699 24819247 (23630524) + DIRS-N2_DR        LTR/Ngaro              3784   4339  (1690) 1493071 *
  6208    5.2  5.2 14.5  chr19             24818886 24819951 (23629820) + hAT-N36C_DR       DNA/hAT                 247   1225   (692) 1493072  
   982    8.6  3.3  0.0  chr19             24819929 24820079 (23629692) C CryptonV-2_DR     DNA/Crypton-V       (10564)  11247   11092 1493073 *
   726   17.3  5.9  0.6  chr19             24820080 24820097 (23629674) + EnSpm-N44_DR      DNA/CMC-EnSpm          6171   6348  (2304) 1493074  
  3302    9.5  4.2  1.9  chr19             24820592 24821096 (23628675) C ERV1-8_DR-LTR     LTR/ERV1                (0)   1125     610 1493075  
  1066   17.9  7.3  4.8  chr19             24821083 24821103 (23628668) C EnSpm-N13_DR      DNA/CMC-EnSpm       (20028)   2121    1964 1493076 *
  1407   10.4  4.7  1.4  chr19             24821104 24821318 (23628453) C DNA8-17_DR        DNA/hAT-Tip100        (146)   1667    1446 1493077  
   727   18.5 14.6  4.1  chr19             24821140 24821359 (23628412) + hAT-N138B_DR      DNA/hAT-Ac             1081   1322   (127) 1493078 *
  2684    8.9  2.8  2.6  chr19             24821373 24821800 (23627971) C DNA-TA-1_DR       DNA/CMC-EnSpm          (15)    797     369 1493079  
  2663    8.1  1.6  1.4  chr19             24821799 24822162 (23627609) C SINE2-3_DR        SINE/tRNA-V-RTE         (1)    367       3 1493080 *
  4034   17.1  2.9  4.9  chr19             24821963 24823007 (23626764) C DIRS-1-LTR_DR     LTR/Ngaro               (0)    622       5 1493081  
   217   25.0 12.5  0.0  chr19             24823471 24823582 (23626189) C Gypsy50-I_DR      LTR/Gypsy             (104)   5588    5463 1493082  
   449   19.5  0.8  2.3  chr19             24823792 24823922 (23625849) C ERV1-7_DR-I       LTR/ERV1             (4875)   1828    1700 1493083  
   430   24.9  5.4  1.6  chr19             24823797 24823821 (23625950) C EnSpm-N42_DR      DNA/CMC-EnSpm         (561)    691     600 1493084 *
   784   14.1  0.0  1.6  chr19             24823822 24823944 (23625827) + DNA7-N1_DR        DNA/Zisupton           9200   9320  (1097) 1493085  
   709   10.7  3.3  1.3  chr19             24823833 24823983 (23625788) C Zisupton-6_DR     DNA/Zisupton        (13491)   8625    8472 1493086 *
   430   24.9  5.4  1.6  chr19             24823984 24824007 (23625764) C EnSpm-N42_DR      DNA/CMC-EnSpm         (561)    599     502 1493084  
  2197   15.2  5.9  0.7  chr19             24824087 24824524 (23625247) C EnSpm-N21_DR      DNA/CMC-EnSpm           (1)    478      18 1493087  
   378    4.2  0.0  0.0  chr19             24824525 24824572 (23625199) C LOOPERN3B_DR      DNA/Kolobok-T2         (28)   1021     974 1493088 *
  3894   12.9  3.8  1.4  chr19             24824571 24825199 (23624572) C LOOPERN3B_DR      DNA/Kolobok-T2        (386)    663      20 1493088  
   309   20.3  9.2  5.7  chr19             24825928 24826047 (23623724) + DNA8-9_DR         DNA/hAT-Ac              745    868   (583) 1493089 *
  1066   17.3 24.6  2.4  chr19             24825964 24825999 (23623772) + DNA6-6_DR         DNA                    4155   4263  (7018) 1493090  
  1289   14.4 28.7  0.8  chr19             24826000 24826306 (23623465) + HE1_DR1           SINE/tRNA-V-RTE           1    392    (10) 1493091  
   300   23.4 10.6  0.0  chr19             24826235 24826328 (23623443) + Zisupton-6_DR     DNA/Zisupton          13390  13493  (8623) 1493092 *
  2013   17.6  0.8  0.8  chr19             24826331 24826692 (23623079) C L2-5_DRe          LINE/L2               (191)   2036    1675 1493093  
  5937   13.3  5.4  2.1  chr19             24826738 24827766 (23622005) + L2-9_DRe          LINE/L2                2313   3375     (4) 1493094  
   266   17.9 16.4  3.4  chr19             24827703 24827806 (23621965) C hAT-N64B_DR       DNA/hAT-Ac           (2480)   1319    1203 1493095 *
   889   10.7 21.4  0.0  chr19             24828932 24829090 (23620681) + DNA-X-2_DR        DNA                     624    816     (0) 1493096  
  2315   12.2 20.5  1.8  chr19             24829244 24829803 (23619968) + TDR23             DNA                     107    769   (378) 1493097  
   334   19.1  1.5  1.9  chr19             24829749 24829777 (23619994) + hAT-N22_DR        DNA/hAT-Ac              441    487  (1251) 1493098 *
   469    0.0  0.0  0.0  chr19             24829778 24829844 (23619927) + (TTCA)n           Simple_repeat             3     69     (0) 1493099 *
  2017   16.8  2.9  5.9  chr19             24829792 24829827 (23619944) C DNA8-17_DR        DNA/hAT-Tip100        (110)   1703    1440 1493100  
  2141   14.4  3.0  2.7  chr19             24829828 24830192 (23619579) C SINE2-4_DR        SINE/tRNA-V-RTE         (0)    371       6 1493101  
   334   19.1  1.5  1.9  chr19             24829845 24829870 (23619901) + hAT-N22_DR        DNA/hAT-Ac              488    532  (1206) 1493098 *
   432   26.0  1.8 10.1  chr19             24830059 24830229 (23619542) C DNA-2-32_DR       DNA/CMC-EnSpm?       (6177)   2605    2448 1493102 *
  2017   16.8  2.9  5.9  chr19             24830193 24830209 (23619562) C DNA8-17_DR        DNA/hAT-Tip100        (110)   1439    1298 1493100 *
  2665    8.7  4.2  3.4  chr19             24830199 24830604 (23619167) + TDR23             DNA                     735   1143     (4) 1493103  
  4238   13.5 25.7  2.0  chr19             24830863 24832027 (23617744) + DNA-1-7_DR        DNA/PIF-Harbinger         2   1436     (2) 1493104  
   201   23.0  3.8  6.5  chr19             24832189 24832267 (23617504) + Helitron-N5_DR    RC/Helitron            1849   1925  (7584) 1493105  
  1695   11.6  1.2  0.0  chr19             24832299 24832556 (23617215) + Mariner-N7_DR     DNA/TcMar                 1    261     (0) 1493106  
   346   14.2  0.0 13.9  chr19             24832500 24832581 (23617190) + ENSPM-6_DR        DNA/CMC-EnSpm         17864  17935 (14681) 1493107 *
  2702   11.9 38.1  0.7  chr19             24833156 24833783 (23615988) + HarbingerN5_DR    DNA/PIF-Harbinger         1    861     (0) 1493108  
   208   16.7  0.0  0.0  chr19             24833825 24833866 (23615905) + Merlin-2_DR       DNA/Merlin             4779   4820  (9101) 1493109  
   436   15.9  7.5 12.8  chr19             24833900 24833917 (23615854) C EnSpm-N13_DR      DNA/CMC-EnSpm        (4129)  18020   17844 1493110  
   744   15.6  1.8  8.2  chr19             24833918 24834085 (23615686) C DNA2-3_DR         DNA/hAT?                (0)   1245    1088 1493111  
  2173   13.3  9.2  2.6  chr19             24834088 24834513 (23615258) C Copia-11B_DR-LTR  LTR/Gypsy?              (0)    468      16 1493112  
   677   11.7  4.4  4.6  chr19             24834524 24834719 (23615052) + EnSpm-16_DR       DNA/CMC-EnSpm          7566   7895  (1889) 1493113 *
   845   12.1  0.7  0.7  chr19             24834601 24834750 (23615021) C DNA2-3_DR         DNA/hAT?              (370)    875     726 1493111  
   499   16.4  0.9  5.4  chr19             24834652 24834767 (23615004) C DNA9-5_DR         DNA                  (2891)   2036    1926 1493114 *
   261   18.7  8.1  2.9  chr19             24834776 24834874 (23614897) C ERV1-N9B-LTR_DR   LTR/ERV1               (77)   1357    1254 1493115  
   329   22.0  8.0  1.9  chr19             24836256 24836407 (23613364) C MOSAT_DR          Satellite             (939)    161       1 1493116  
   281   26.0  2.6  3.3  chr19             24836298 24836443 (23613328) C Helitron-N5_DR    RC/Helitron          (3496)   6013    5883 1493117 *
  2331   15.3 15.6  0.0  chr19             24836579 24837028 (23612743) + TDR5              DNA/CMC-EnSpm             1    520    (11) 1493118  
 52193    0.4  2.5  0.1  chr19             24837088 24843000 (23606771) + DIRS1b_DR         LTR/DIRS                  1   6055     (0) 1493119  
   298   19.3  2.3  5.9  chr19             24843214 24843301 (23606470) + Mariner-N7_DR     DNA/TcMar                 1     85   (176) 1493120  
   248   15.1  7.8  2.8  chr19             24843297 24843322 (23606449) + DNA-TA-4_DR       DNA/TcMar              6017   6122  (3672) 1493121 *
   263    8.2  2.7  2.7  chr19             24843323 24843397 (23606374) C hAT-N178B_DR      DNA/hAT-Ac           (1666)    217     143 1493122 *
   775   15.3  4.0  1.2  chr19             24843374 24843549 (23606222) C CR1-12_DR         LINE/L2                 (0)   1740    1607 1493123 *
   845    6.9  7.1 14.5  chr19             24843517 24843686 (23606085) C L2-13B_DRe        LINE/L2                 (3)   1238    1080 1493124  
  1678   15.2 10.2  2.5  chr19             24843689 24844092 (23605679) + Copia-11I_DR-LTR  LTR/Gypsy?                1    434    (43) 1493125  
  1797   13.2 13.1  4.4  chr19             24844097 24844555 (23605216) + Copia-8-I_DR      LTR/Gypsy?              300    772   (848) 1493126 *
  2593   21.0  7.0  0.9  chr19             24844553 24845167 (23604604) C CR1-12_DR         LINE/L2               (226)   1514     863 1493127  
  1801    6.3  0.4  5.0  chr19             24845177 24845426 (23604345) + TDR20             DNA/Merlin                1    239     (0) 1493128  
   250   20.3  2.7  1.3  chr19             24845427 24845472 (23604299) + EnSpm-N59_DR      DNA/CMC-EnSpm?         1993   2039  (1630) 1493129 *
   607   15.4  9.0  0.8  chr19             24845432 24845542 (23604229) C CR1-12_DR         LINE/L2               (886)    854     735 1493127  
   419   19.8  1.2  0.0  chr19             24845547 24845627 (23604144) + Mariner-N8_DR     DNA/TcMar               147    228     (1) 1493130  
   201    5.5  0.0 13.5  chr19             24845760 24845801 (23603970) + DNA8-27_DR        DNA                     722    758   (122) 1493131  
  1096   18.3 11.2 10.2  chr19             24846219 24846637 (23603134) C DNAX-16_DR        DNA                     (0)    423       1 1493132  
   509   20.9  8.6  5.1  chr19             24846769 24846919 (23602852) C CryptonV-N6_DR    DNA/Crypton-V          (47)    515     360 1493133 *
  7171   10.3  6.6  1.4  chr19             24846919 24848088 (23601683) C DNA-X-6_DR        DNA                   (103)   1230       1 1493134  
   204   16.0  4.0  0.0  chr19             24848166 24848215 (23601556) C CryptonV-N6_DR    DNA/Crypton-V         (350)    212     161 1493133 *
  2159   12.3  6.3  0.8  chr19             24848180 24848243 (23601528) C hAT-N137_DR       DNA/hAT-Ac            (800)   2771    2373 1493135  
  2307    7.3  5.1  0.3  chr19             24848244 24848557 (23601214) C SINE2-3_DR        SINE/tRNA-V-RTE         (3)    365      37 1493136  
   320   19.9  0.0  6.6  chr19             24848559 24848655 (23601116) C CryptonV-N6_DR    DNA/Crypton-V         (410)    152      62 1493133  
   221   25.3  3.0  6.1  chr19             24849342 24849442 (23600329) C Nimb-17_DRe       LINE/I                (821)   4711    4614 1493137  
   813   16.9  0.6  2.5  chr19             24849598 24849761 (23600010) + CryptonV-N1_DR    DNA/Crypton-V          7963   8123  (1928) 1493138 *
  1075    9.5  1.4  0.0  chr19             24849616 24849763 (23600008) + DNA8-17_DR        DNA/hAT-Tip100         1527   1676   (137) 1493139  
  1009   13.0  5.0  0.0  chr19             24849621 24849781 (23599990) + hAT-N137_DR       DNA/hAT-Ac             2570   2738   (833) 1493140 *
   876   15.1  2.6  5.4  chr19             24849782 24849809 (23599962) C DNA9-6_DR         DNA                  (3290)   4594    4411 1493141  
   356   18.8  0.0  0.0  chr19             24849868 24849936 (23599835) C DNA-2-27_DR       DNA                  (1843)     69       1 1493142  
   210   17.1  0.0  0.0  chr19             24850127 24850161 (23599610) + IS3EU-N1_DR       DNA/IS3EU              1973   2007     (0) 1493143  
   284    9.5  2.4  0.0  chr19             24850208 24850249 (23599522) + TDR2              DNA/TcMar-Tc1             1     43   (894) 1493144 *
  5974   10.4  1.4  0.9  chr19             24850238 24851097 (23598674) + TDR2              DNA/TcMar-Tc1            74    937     (0) 1493145  
  1164    9.1  3.9  8.7  chr19             24852148 24852351 (23597420) + LOOPERN5_DR       DNA/Kolobok-T2            1    195  (1042) 1493146  
 11155    5.6  5.9  0.7  chr19             24852353 24853817 (23595954) C LOOPER-N5B_DR     DNA/Kolobok-T2          (0)   1540       1 1493147  
  2567   10.8  5.0  4.0  chr19             24853818 24854241 (23595530) + LOOPERN5_DR       DNA/Kolobok-T2          193    620   (617) 1493148  
   611   18.2  0.0  0.0  chr19             24854242 24854340 (23595431) C LTR-11_DR-LTR     LTR                     (0)    193      95 1493149 *
  5404    7.7  9.5  0.4  chr19             24854339 24855083 (23594688) C DNA-1-3_DR        DNA/PIF-Harbinger      (24)    813       1 1493150  
   268   14.9  0.0  4.3  chr19             24855085 24855133 (23594638) C LTR-11_DR-LTR     LTR                    (98)     95      49 1493149  
  3877    8.0  4.2  7.7  chr19             24855135 24855754 (23594017) + LOOPERN5_DR       DNA/Kolobok-T2          638   1237     (0) 1493151  
  2534    9.8 10.9  0.9  chr19             24856899 24857383 (23592388) + EnSpm-N12_DR      DNA/CMC-EnSpm?           10    542    (63) 1493152  
   210   27.1  0.0  7.7  chr19             24857388 24857471 (23592300) C Mariner-7_DR      DNA/TcMar-Tc1         (294)   1293    1216 1493153  
   802   12.4  5.4  0.0  chr19             24857498 24857626 (23592145) + piggyBac-N16B_DR  DNA/PiggyBac?            19    154   (795) 1493154  
 47776    0.4  0.0  0.0  chr19             24857643 24863774 (23585997) C DIRS1_DR          LTR/DIRS                (0)   6132       1 1493155  
   200   15.0  0.0  2.5  chr19             24863742 24863782 (23585989) + DIRS-10_DR        LTR/DIRS               5390   5429   (334) 1493156 *
  9321    8.4  6.0  0.3  chr19             24863768 24865125 (23584646) + DNA-AT-2_DR       DNA                       7   1441     (0) 1493157  
   231   13.5  0.0  0.0  chr19             24865093 24865129 (23584642) C SAT-26_DR         Satellite            (2041)   1842    1806 1493158 *
  1924    6.9 37.5  1.6  chr19             24865150 24865618 (23584153) + piggyBac-N16B_DR  DNA/PiggyBac?           304    938    (11) 1493159  
   473   27.4  0.0  0.0  chr19             24865635 24865769 (23584002) C Mariner-7_DR      DNA/TcMar-Tc1         (486)   1101     967 1493153  
   637   19.4  1.8  5.1  chr19             24865771 24865933 (23583838) C TDR13D            DNA                    (27)    735     578 1493160  
   556   20.8  1.4  9.9  chr19             24865777 24865984 (23583787) C SAT-18_DR         Satellite             (437)   3028    2837 1493161 *
   601   11.0  0.0  0.0  chr19             24865972 24866062 (23583709) C DNA11TA1_DR       DNA/TcMar-Tc1           (7)    196     106 1493162  
  1589    9.4  2.1  0.4  chr19             24866108 24866341 (23583430) + TDR20             DNA/Merlin                2    239     (0) 1493163  
   580   15.6  3.9  6.1  chr19             24866348 24866505 (23583266) + EnSpm-N6_DR       DNA/CMC-EnSpm?           35    196   (150) 1493164  
   267   13.9  2.5  4.1  chr19             24866491 24866571 (23583200) + ENSPM-6_DR        DNA/CMC-EnSpm         31638  31706   (910) 1493165 *
   236   16.4  5.5  0.0  chr19             24866537 24866591 (23583180) + DNA-N43_DR        DNA/TcMar-Fot1          679    736   (318) 1493166 *
   248   24.2  6.2  2.0  chr19             24867454 24867473 (23582298) + CryptonV-3_DR     DNA/Crypton-V          5980   6003 (17450) 1493167  
   934   15.2  1.2  0.0  chr19             24867474 24867644 (23582127) C DNA11TA1_DR       DNA/CMC-EnSpm           (0)    203      31 1493168  
   892   10.8  9.9  3.5  chr19             24867716 24867906 (23581865) + DNA11TA1B_DR      DNA/CMC-EnSpm             1    203     (0) 1493169  
   743   11.1  0.0  0.0  chr19             24867995 24868102 (23581669) + EXPANDER1_DR      LINE/RTE-BovB          2685   2792   (573) 1493170  
   326   11.4  0.0  0.0  chr19             24868096 24868139 (23581632) + EXPANDER1_DR      LINE/RTE-BovB          2980   3023   (342) 1493170 *
   747   12.9 36.2  0.8  chr19             24868138 24868325 (23581446) + EXPANDER1_DR      LINE/RTE-BovB          3112   3365     (0) 1493170 *
  2104   15.8  4.1  2.7  chr19             24868306 24868365 (23581406) + Merlin-1_DR       DNA/Merlin             8615   8972  (1555) 1493171  
  2556    8.9  2.8  0.8  chr19             24868366 24868729 (23581042) + SINE2-4_DR        SINE/tRNA-V-RTE           1    371     (0) 1493172  
  1655   20.1 11.7  1.9  chr19             24868418 24868853 (23580918) + Helitron-2_DR     RC/Helitron           23049  23526  (3886) 1493173 *
   551   28.0  2.5  3.1  chr19             24868713 24868739 (23581032) + DIRS-1F-LTR_DR    LTR/Ngaro               194    354   (331) 1493174 *
  2104   15.8  4.1  2.7  chr19             24868730 24868741 (23581030) + Merlin-1_DR       DNA/Merlin             8973   9056  (1471) 1493171  
   588   21.6  8.9  0.7  chr19             24868740 24868874 (23580897) + Merlin-1_DR       DNA/Merlin             8676   8821  (1706) 1493175 *
  1051   16.5  2.4  3.4  chr19             24868755 24868961 (23580810) + DNA2-16_DR        DNA                    8064   8268  (9783) 1493176  
   417   18.6 11.6  0.0  chr19             24868859 24868987 (23580784) + DNA7-N1_DR        DNA/Zisupton           4740   4883  (5534) 1493177 *
   448   23.3  3.8  0.9  chr19             24870218 24870356 (23579415) + EnSpm-N48B_DR     DNA/CMC-EnSpm           766    861  (6098) 1493178  
  1784    7.1  9.0  0.0  chr19             24870684 24870950 (23578821) C Harbinger-N18_DR  DNA/PIF-Harbinger?    (505)    338      48 1493179  
   441   25.9  0.7  2.9  chr19             24871437 24871575 (23578196) C HE1_DR1           SINE/tRNA-V-RTE       (138)    264     129 1493180  
   706   10.5  0.6 16.7  chr19             24872970 24873129 (23576642) C DNA11TA1_DR       DNA/CMC-EnSpm           (0)    203      66 1493181  
   878   18.6  2.0  1.0  chr19             24873133 24873333 (23576438) C DNA11TA1_DR       DNA/CMC-EnSpm           (0)    203       1 1493182  
   285   10.9  1.8  3.6  chr19             24873342 24873398 (23576373) C DNA11TA1_DR       DNA/TcMar-Tc1         (147)     56       1 1493162  
  1077   13.7  0.5  1.6  chr19             24873441 24873626 (23576145) C DNA11TA1B_DR      DNA/CMC-EnSpm          (14)    189       6 1493183  
   224   26.3  5.7  5.7  chr19             24873779 24873883 (23575888) C TDR16             DNA/Merlin            (207)    106       2 1493184  
  1007   18.9 19.9  1.9  chr19             24874192 24874498 (23575273) C Kolobok-N3_DR     DNA/Kolobok-T2?         (0)    370      10 1493185  
  1114    7.8  0.0 17.4  chr19             24874725 24874940 (23574831) + TDR20             DNA/Merlin               56    239     (0) 1493186  
   245   15.8  4.0  0.0  chr19             24876906 24876925 (23572846) + Mariner-N5B_DR    DNA/TcMar               325    403  (9041) 1493187  
   276    7.1  0.0  0.0  chr19             24876926 24876981 (23572790) C hAT-10_DR         DNA/hAT-Tip100       (4305)    175     120 1493188  
   210   21.9  2.9  7.6  chr19             24877206 24877274 (23572497) + Merlin-2_DR       DNA/Merlin             6716   6781  (7140) 1493189  
   212   21.1  1.8  0.0  chr19             24877404 24877460 (23572311) + Zisupton-6_DR     DNA/Zisupton           1090   1147 (20969) 1493190 *
   699   19.7  7.2 24.0  chr19             24877412 24877459 (23572312) C MuDR-2_DR         DNA/MULE-MuDR        (7562)  16371   16051 1493191  
  1247   11.8  5.3 22.5  chr19             24877460 24877873 (23571898) C Mariner-N38_DR    DNA/TcMar-Tc1           (7)    540     185 1493192  
   842   13.1 16.5  6.0  chr19             24877567 24877884 (23571887) C EnSpm-6N1_DR      DNA/CMC-EnSpm        (7786)   1450    1062 1493193 *
   699   19.7  7.2 24.0  chr19             24877874 24877884 (23571887) C MuDR-2_DR         DNA/MULE-MuDR        (7562)  16050   15963 1493191 *
   454    1.1  9.2  0.0  chr19             24877885 24877971 (23571800) + EnSpm1_DR         DNA/CMC-EnSpm          1329   1423  (8065) 1493194  
   423    9.6  0.0  0.0  chr19             24877888 24877981 (23571790) + CryptonV-3_DR     DNA/Crypton-V           424    517 (22936) 1493195 *
   842   13.1 16.5  6.0  chr19             24877982 24878003 (23571768) C EnSpm-6N1_DR      DNA/CMC-EnSpm        (7786)   1061    1033 1493193  
   634   18.1 14.7  7.5  chr19             24878418 24878668 (23571103) C DNA9-4_DR         DNA                     (3)    416     149 1493196 *
   807   18.1  9.2  3.9  chr19             24878454 24878671 (23571100) + hAT-N137_DR       DNA/hAT-Ac             2709   2937   (634) 1493197  
   465   20.6  0.0  1.0  chr19             24878650 24878671 (23571100) C EnSpm-N48B_DR     DNA/CMC-EnSpm        (4292)   2667    2647 1493198 *
  1745    8.1  6.9  1.0  chr19             24878672 24878945 (23570826) + SINE2-4_DR        SINE/tRNA-V-RTE           2    291    (80) 1493199  
   402   16.3  6.4 11.5  chr19             24878748 24878822 (23570949) + DNAX-23_DR        DNA                    9261   9425  (2376) 1493200 *
   362   18.1  1.4  0.0  chr19             24878956 24879027 (23570744) + hAT-N137_DR       DNA/hAT-Ac             2916   2988   (583) 1493201  
   446   10.1  4.3  4.3  chr19             24879060 24879152 (23570619) + DNA-TTAA-2_DR     DNA                     577    669     (0) 1493202  
  1456   14.3 15.5  2.2  chr19             24879981 24880302 (23569469) + LOOPERN4B_DR      DNA/Kolobok-T2            1    364   (139) 1493203  
   343    8.5  0.0  0.0  chr19             24880326 24880372 (23569399) + LOOPERN4B_DR      DNA/Kolobok-T2          457    503     (0) 1493204  
  1224   18.7 31.1  3.3  chr19             24880460 24880935 (23568836) + Harbinger-N31B_DR DNA/PIF-Harbinger        48    651    (30) 1493205  
   642   21.4  2.9  0.0  chr19             24880973 24881112 (23568659) + Harbinger-2N2_DR  DNA/PIF-Harbinger       240    383   (243) 1493206  
   486   22.4  0.0  1.9  chr19             24881108 24881216 (23568555) + Harbinger-2B_DR   DNA/PIF-Harbinger      3152   3258   (243) 1493207 *
   265   14.6  0.0  3.6  chr19             24884534 24884590 (23565181) C EnSpm-7_DR        DNA/CMC-EnSpm        (1613)   9421    9367 1493208  
   201   21.3  7.7  3.7  chr19             24889764 24889776 (23559995) C DNA8-17_DR        DNA/hAT-Tip100        (128)   1685    1605 1493209  
   271   21.0  0.0  4.8  chr19             24889777 24889841 (23559930) + DNA7-N2_DR        DNA/hAT-hAT6           1422   1483   (531) 1493210  
  2791   10.4  1.2  0.9  chr19             24889852 24890279 (23559492) C L2-14_DRe         LINE/L2                (44)   1150     722 1493211  
  1368   14.0  5.6 11.2  chr19             24890271 24890608 (23559163) C HE1_DR1           SINE/tRNA-V-RTE        (79)    323       3 1493212 *
   811   21.3 10.2  2.2  chr19             24890609 24890640 (23559131) C DNA8-10_DR        DNA/hAT-Ac            (503)   3515    3464 1493213  
   713   21.5  7.5  0.5  chr19             24892799 24892818 (23556953) + EnSpm-N40_DR      DNA/CMC-EnSpm          3187   3219  (2175) 1493214  
  1054   10.6  7.7  0.0  chr19             24892819 24892988 (23556783) + HATN4_DR          DNA/hAT-Charlie           1    183     (9) 1493215  
   395   13.4 24.4  0.0  chr19             24893602 24893683 (23556088) C ENSPM-6_DR        DNA/CMC-EnSpm        (4154)  27587   27489 1493216  
  2331   10.1  0.0  0.3  chr19             24893684 24894012 (23555759) + Harbinger-N10_DR  DNA/PIF-Harbinger         1    328     (0) 1493217  
  1203   20.9 20.4  3.2  chr19             24894032 24894485 (23555286) C Merlin-2_DR       DNA/Merlin           (9667)   4254    3392 1493218  
  1431   13.5  6.3  1.3  chr19             24894486 24894771 (23555000) C ENSPM-6_DR        DNA/CMC-EnSpm        (4564)  27177   26887 1493216 *
  2832    7.8  1.1  0.5  chr19             24894769 24895142 (23554629) C DNA14-5-1_DR      DNA                   (156)    537     162 1493219  
   828   14.7  2.0  0.0  chr19             24895141 24895290 (23554481) + DNA4-1B_DR        DNA/Sola-2              462    614     (0) 1493220 *
   606    8.2  3.0  2.0  chr19             24895291 24895390 (23554381) + DNA4-1B_DR        DNA/Sola-2              514    614     (0) 1493221  
   207   19.0  0.0  7.5  chr19             24897576 24897632 (23552139) + EnSpm-7_DR        DNA/CMC-EnSpm          1555   1607  (9427) 1493222  
   239   25.5  0.0  0.0  chr19             24901537 24901587 (23548184) C DNA-X-5_DR        DNA/hAT              (1170)     51       1 1493223  
   534   13.9  9.9  0.0  chr19             24901591 24901691 (23548080) + hAT-N175_DR       DNA/hAT-hAT5            600    710     (0) 1493224  
 15182    1.8  0.6  0.1  chr19             24902947 24904709 (23545062) + hAT-N20_DR        DNA/hAT-Ac                1   1773     (0) 1493225  
   215   11.4  2.2  2.2  chr19             24905911 24905955 (23543816) + EnSpm-N11_DR      DNA/CMC-EnSpm          3292   3336  (2017) 1493226 *
   698   21.4  8.4  2.0  chr19             24905932 24906122 (23543649) + DNA-2-32_DR       DNA/CMC-EnSpm?         3790   3992  (4790) 1493227 *
   929   14.7 14.0  0.5  chr19             24905967 24906144 (23543627) C HE1_DR1           SINE/tRNA-V-RTE        (95)    307     106 1493228  
   307    4.0  3.9  1.3  chr19             24906523 24906599 (23543172) + (CTTTA)n          Simple_repeat             3     81     (0) 1493229  
   714   22.5 12.0  2.6  chr19             24908158 24908440 (23541331) C ANGEL             DNA/Kolobok             (0)    309       1 1493230  
   214   20.0  3.6  0.0  chr19             24908397 24908451 (23541320) C DNA6-1_DR         DNA/hAT-hAT5          (577)    572     516 1493231 *
   399   10.0  0.0  0.0  chr19             24908828 24908887 (23540884) C DNA11TA1_DR       DNA/CMC-EnSpm          (19)    184     125 1493232  
   298   13.2  0.0  0.0  chr19             24908863 24908915 (23540856) + DNA11TA1_DR       DNA/CMC-EnSpm            76    128    (75) 1493233 *
   818   18.4  0.0  3.0  chr19             24909180 24909206 (23540565) C DNA2-16_DR        DNA                  (4659)  13392   13224 1493234  
  1021   10.9  0.0  0.0  chr19             24909207 24909353 (23540418) + DNA-TTAA-1_DR     DNA                       1    147  (1204) 1493235  
   414    8.8  0.0  0.0  chr19             24909358 24909414 (23540357) C DNA-TTAA-1_DR     DNA                  (1294)     57       1 1493236  
   392   19.0  0.0 12.1  chr19             24909823 24909924 (23539847) + DNA-6-N9_DR       DNA                      63    153  (1006) 1493237  
   462   17.0  2.4  2.8  chr19             24909982 24910107 (23539664) + ENSPM-6_DR        DNA/CMC-EnSpm         13918  14016 (18600) 1493238  
   401   31.7  0.0  0.0  chr19             24910010 24910132 (23539639) + ERV1-N3-I_DR      LTR/ERV1               3580   3702   (889) 1493239 *
   812    6.5  0.8  0.0  chr19             24910026 24910169 (23539602) C hAT-2n1_DR        DNA/hAT-Charlie       (109)   1101     973 1493240  
   447   24.4  1.1  5.6  chr19             24910170 24910212 (23539559) C EnSpm-N2_DR       DNA/CMC-EnSpm         (961)   3054    2876 1493241  
   643    9.9 14.7  3.3  chr19             24910338 24910473 (23539298) C DNA-6-N9_DR       DNA                  (1008)    151       1 1493242  
   210    6.9  0.0  0.0  chr19             24910475 24910503 (23539268) + Kolobok-N1_DR     DNA/Kolobok-T2?         222    250   (549) 1493243  
   208   23.3  0.0  0.0  chr19             24910544 24910586 (23539185) C Kolobok-N1_DR     DNA/Kolobok-T2?       (349)    450     408 1493244  
   228   14.6  4.9  0.0  chr19             24910621 24910661 (23539110) C DNA6-6_DR         DNA                  (6249)   5032    4990 1493245  
   248   21.3  0.0  0.0  chr19             24911376 24911422 (23538349) C L1-132_DR         LINE/L1               (399)   4187    4141 1493246  
   217   30.3  2.2 16.9  chr19             24911428 24911562 (23538209) C Mariner-N5C_DR    DNA/TcMar            (4030)   3891    3774 1493247 *
  2743   14.0 11.5  3.0  chr19             24911443 24911973 (23537798) C Kolobok-1N1_DR    DNA/Kolobok-T2        (460)    963     389 1493248  
  1692   18.7 20.1  6.4  chr19             24911711 24911805 (23537966) + CryptonV-N5_DR    DNA/Crypton-V         20561  21321  (3214) 1493249 *
  1840   12.4 33.9  5.3  chr19             24911806 24912384 (23537387) + hAT-N188_DR       DNA/hAT-hAT5            563   1298   (670) 1493250  
   409   26.1  1.6 10.3  chr19             24912705 24912947 (23536824) C EnSpm-7_DR        DNA/CMC-EnSpm        (1614)   9420    9197 1493251  
   409   19.4  3.2  9.7  chr19             24912794 24912947 (23536824) C ANGEL             DNA/Kolobok            (92)    217      73 1493252  
   391   20.5  9.6  6.7  chr19             24912948 24912981 (23536790) C Dada-U1A_DR       DNA/Dada             (5132)   5847    5655 1493253  
   448   11.4  0.0  0.0  chr19             24912988 24913052 (23536719) C TDR3B             DNA/hAT-Charlie       (135)     58       1 1493254  
   315   26.7  1.1  1.1  chr19             24913053 24913078 (23536693) + DNA-6-N5B_DR      DNA                    1874   1964  (1559) 1493255  
  1384    9.4 25.1  0.3  chr19             24913215 24913481 (23536290) + EnSpm-N6_DR       DNA/CMC-EnSpm?           14    346     (0) 1493256  
   272   15.1 24.2  2.6  chr19             24914931 24915025 (23534746) C Kolobok-N10_DR    DNA/Kolobok           (170)    473     359 1493257  
   344   21.3  0.0  7.1  chr19             24915141 24915246 (23534525) + Kolobok-N10_DR    DNA/Kolobok             543    641     (2) 1493258  
   262    9.3  2.3  0.0  chr19             24917041 24917083 (23532688) + hAT-N21B_DR       DNA/hAT-Ac              697    740   (561) 1493259 *
  1538   11.6  0.4  1.5  chr19             24917058 24917328 (23532443) C Mariner-N38_DR    DNA/TcMar-Tc1           (0)    547     280 1493260  
  1246   13.1  0.3 10.0  chr19             24917129 24917434 (23532337) + DNA2-7_DR         DNA                    2416   2694  (6956) 1493261 *
   771   14.8  0.6  0.0  chr19             24917340 24917508 (23532263) C Zisupton-6_DR     DNA/Zisupton        (12748)   9368    9199 1493262 *
  1163   23.1  0.0  9.3  chr19             24917435 24917483 (23532288) C hAT-N202_DR       DNA/hAT-Tip100       (1364)    473     125 1493263  
   417   28.4  0.0  3.5  chr19             24917437 24917553 (23532218) C Gypsy118-LTR_DR   LTR/Gypsy             (529)    504     392 1493264 *
  1642    7.5  5.5  3.0  chr19             24917494 24917893 (23531878) C hAT-N185B_DR      DNA/hAT?              (703)    653       1 1493265  
  1608   13.0  8.5  4.1  chr19             24917895 24918248 (23531523) + DNA6-10_DR        DNA                    4216   4584  (2122) 1493266  
   591   21.9  6.5  0.7  chr19             24918232 24918369 (23531402) C Penelope-5_DR     LINE/Penelope         (499)   2377    2232 1493267 *
  2320   13.4  2.2  0.0  chr19             24918248 24918605 (23531166) + TDR17B            DNA/Sola-1              410    775   (771) 1493268  
   584   25.1 10.9  0.9  chr19             24918370 24918424 (23531347) C SAT-26_DR         Satellite            (1605)   2253    2058 1493269 *
  1957   15.0 14.2  2.0  chr19             24918609 24919057 (23530714) + DNA6-10_DR        DNA                    4572   5074  (1632) 1493270  
  1287   14.3  3.6  0.0  chr19             24919058 24919281 (23530490) C hAT-N154_DR       DNA/hAT-Tip100          (0)   1395    1164 1493271  
   212   12.7  3.5  3.5  chr19             24919345 24919401 (23530370) C hAT-N154_DR       DNA/hAT-Tip100       (1240)    155      99 1493272  
   809   13.7 11.2  0.6  chr19             24919616 24919776 (23529995) C Kolobok-4_DR      DNA/Kolobok-T2       (3131)   3500    3323 1493273 *
  2999    5.9  0.5  1.7  chr19             24919635 24920048 (23529723) + Mariner-N38_DR    DNA/TcMar-Tc1            30    438   (109) 1493274  
   892   19.6  2.0  8.6  chr19             24920011 24920048 (23529723) C EnSpm-N59_DR      DNA/CMC-EnSpm?        (416)   3253    3237 1493275 *
  2293    7.7  0.0  0.0  chr19             24920049 24920361 (23529410) C TDR16             DNA/Merlin              (0)    313       1 1493276  
   787    7.1  7.8  1.5  chr19             24920364 24920491 (23529280) C hAT-N164_DR       DNA/hAT-Tip100       (1088)    952     817 1493277  
  3160    2.7  0.0  0.0  chr19             24920510 24920878 (23528893) C Merlin-N1_DR      DNA/Merlin              (0)    369       1 1493278  
  1737    9.8  4.1  0.0  chr19             24921051 24921295 (23528476) + HATN8_DR          DNA/Zisupton              1    255     (0) 1493279  
  2611    3.3  0.0  0.0  chr19             24922201 24922504 (23527267) + BHIKHARI-4-LTR_DR LTR/ERV1                  1    304  (1405) 1493280  
  4034    1.4 14.4  0.0  chr19             24922506 24923004 (23526767) + ERV1-7_DR-LTR     LTR/ERV1                  1    571     (0) 1493281  
 15814    0.0  0.0  0.0  chr19             24923005 24924710 (23525061) + ERV1-7_DR-I       LTR/ERV1                  1   1706  (4997) 1493281  
  8275    4.6  1.2  2.6  chr19             24924711 24926906 (23522865) C EnSpm-N61_DR      DNA/CMC-EnSpm        (1598)   5049    2325 1493282  
   370   20.1  4.7  3.1  chr19             24926798 24926925 (23522846) + Helitron-2_DR     RC/Helitron           11732  11861 (15551) 1493283 *
  1993   12.7  5.4 17.5  chr19             24926820 24927411 (23522360) + EnSpm-6N1_DR      DNA/CMC-EnSpm           912   1442  (7794) 1493284 *
  2859   10.5 15.0  3.6  chr19             24926933 24927486 (23522285) C Merlin-1_DR       DNA/Merlin           (8290)   2237    1623 1493285  
   922   13.9  2.4 10.4  chr19             24927411 24927659 (23522112) + Ginger1-N1_DR     DNA/Ginger-1           2151   2381   (277) 1493286 *
  1219    9.5  0.0  0.0  chr19             24927487 24927665 (23522106) + (CAGA)n           Simple_repeat             2    180     (0) 1493287  
   541   22.0  0.0  2.0  chr19             24927535 24927687 (23522084) + Kolobok-2_DR      DNA/Kolobok-T2         3212   3361  (3339) 1493288 *
 19568    1.5  1.7  6.7  chr19             24927611 24930108 (23519663) C EnSpm-N61_DR      DNA/CMC-EnSpm        (1753)   2380       1 1493289  
 43221    0.1  0.1  0.0  chr19             24930109 24934744 (23515027) + ERV1-7_DR-I       LTR/ERV1               2090   6703     (0) 1493290  
  5275    0.3  0.0  0.0  chr19             24934723 24935293 (23514478) + ERV1-7_DR-LTR     LTR/ERV1                  1    571     (0) 1493290 *
   878    7.1  0.0  0.0  chr19             24935294 24935405 (23514366) + BHIKHARI-4-LTR_DR LTR/ERV1                302    413  (1296) 1493291 *
  3302    4.1  2.9  0.0  chr19             24935396 24935806 (23513965) + BHIKHARI-4-LTR_DR LTR/ERV1               1287   1709     (0) 1493291  
  2595    6.0  0.0  0.0  chr19             24935879 24936196 (23513575) + DNA13TA1a_DR      DNA/TcMar-Tc1             1    318     (0) 1493292  
   419   11.8  6.2  4.9  chr19             24936532 24936611 (23513160) C hAT-N154_DR       DNA/hAT-Tip100       (1314)     81       1 1493293  
   702   10.0  0.0  9.9  chr19             24936612 24936733 (23513038) + DNA6-10_DR        DNA                    5067   5177  (1529) 1493294  
   403    9.4  7.7  1.4  chr19             24936764 24936828 (23512943) + DNA6-10_DR        DNA                    5326   5394  (1312) 1493295  
   632   12.6  6.7  0.8  chr19             24936836 24936954 (23512817) C Gypsy118-LTR_DR   LTR/Gypsy               (0)   1033     908 1493296  
   665   19.8  6.2 11.0  chr19             24936955 24937447 (23512324) C Copia-15_DR-LTR   LTR/Gypsy?              (0)    456       3 1493297  
   704   19.9  1.2  3.0  chr19             24937449 24937619 (23512152) C Gypsy118-LTR_DR   LTR/Gypsy             (120)    913     746 1493296  
   209   15.2  0.0  0.0  chr19             24937616 24937648 (23512123) + DNA2-32B_DR       DNA/hAT                 283    315   (814) 1493298 *
  1749   15.0 31.6  2.5  chr19             24937644 24938197 (23511574) + DNA2-32B_DR       DNA/hAT                 371   1081    (48) 1493299  
   353   24.1  0.0  3.6  chr19             24939177 24939262 (23510509) + SAT-2_DR          Satellite                47    129    (55) 1493300  
 10277    3.9  3.8  0.2  chr19             24939282 24940552 (23509219) C Harbinger-5N1B_DR DNA/PIF-Harbinger       (5)   1941     626 1493301  
  3982    9.3  3.9  2.1  chr19             24940553 24941166 (23508605) C LTR2B_DR          LTR                     (0)   1628    1004 1493302  
  2239   19.2  5.3  7.8  chr19             24941225 24941864 (23507907) C LTR2B_DR          LTR                  (1003)    625       1 1493303  
  4835    5.9  2.9  0.2  chr19             24941865 24942476 (23507295) C Harbinger-5N1B_DR DNA/PIF-Harbinger    (1317)    629       1 1493304  
   212   15.2  1.8  7.4  chr19             24942588 24942644 (23507127) + DNA6-9_DR         DNA/hAT-hAT5            202    255   (439) 1493305  
   350   11.5  0.0  1.9  chr19             24942757 24942809 (23506962) C Kolobok-N2B_DR    DNA/Kolobok-T2          (0)   1190    1139 1493306  
   400   19.3  0.0  0.5  chr19             24942810 24942876 (23506895) + Kolobok-N2A_DR    DNA/Kolobok-T2         1272   1330    (25) 1493307  
   865   11.0  0.8  0.8  chr19             24942877 24943004 (23506767) C DNA-1-6_DR        DNA                     (0)    625     498 1493308  
   502   20.0  4.9  5.6  chr19             24942960 24942992 (23506779) + Harbinger-N34_DR  DNA/PIF-Harbinger       364    505   (298) 1493309 *
   526   19.4  0.0  1.9  chr19             24942993 24943102 (23506669) C Penelope-3B_DR    LINE/Penelope          (63)    919     812 1493310  
   346   23.6  0.0  0.0  chr19             24943108 24943178 (23506593) C DNA-1-6_DR        DNA                   (115)    510     440 1493308  
  1040    3.9  0.0  1.5  chr19             24943179 24943310 (23506461) + DIRS-10_DR        LTR/DIRS                  1    130  (5633) 1493311  
   481   11.2  2.5  9.9  chr19             24943221 24943339 (23506432) C DIRS1c_DR         LTR                    (68)   5868    5758 1493312 *
  1574    5.6  0.9  0.0  chr19             24943310 24943523 (23506248) + DIRS-10_DR        LTR/DIRS               2763   2978  (2785) 1493313 *
  4570    4.2  8.0  0.0  chr19             24943517 24944116 (23505655) + DIRS-10_DR        LTR/DIRS               3359   4006  (1757) 1493313  
   823    7.2  0.0  1.8  chr19             24944114 24944227 (23505544) + DIRS-10_DR        LTR/DIRS               5652   5763     (0) 1493313 *
   268   14.3  0.0  4.1  chr19             24944228 24944269 (23505502) C DNA-1-6_DR        DNA                   (190)    435     396 1493308  
   228   11.6  4.5  2.2  chr19             24944270 24944313 (23505458) C EnSpm-N5B_DR      DNA/CMC-EnSpm           (0)   1292    1248 1493314 *
   530   14.5 19.8  2.8  chr19             24944306 24944426 (23505345) C EnSpm-N5_DR       DNA/CMC-EnSpm         (108)    182      42 1493315  
  1708   18.3  4.0  6.4  chr19             24944429 24944830 (23504941) C DNA-1-6_DR        DNA                   (228)    397       5 1493308  
 54425    0.4  0.1  0.0  chr19             24945179 24951227 (23498544) + DIRS1b_DR         LTR/DIRS                  1   6055     (0) 1493316  
   241   17.0  0.0  5.1  chr19             24951177 24951238 (23498533) C DIRS-1_DR         LTR/DIRS              (290)   5364    5306 1493317 *
   201   15.7  1.7 15.1  chr19             24951451 24951510 (23498261) + EnSpm-N10_DR      DNA/CMC-EnSpm          5982   6034  (3274) 1493318 *
   239   20.8 13.9  0.0  chr19             24951458 24951529 (23498242) + DNA2-16_DR        DNA                   13808  13889  (4162) 1493319 *
   460    9.4  0.0  0.0  chr19             24951479 24951542 (23498229) C hAT-N127_DR       DNA/hAT-Charlie      (4311)   6005    5942 1493320  
   640    4.0  0.0  0.0  chr19             24951544 24951617 (23498154) + hAT-N185C_DR      DNA/hAT?                 95    168   (941) 1493321  
  3747    9.7  3.2  0.6  chr19             24951620 24952146 (23497625) + hAT-N185_DR       DNA/hAT?                366    906    (54) 1493322  
  2870    8.1  1.0  0.5  chr19             24952171 24952552 (23497219) C TZF28B            DNA/TcMar-Tc1         (130)   1484    1101 1493323  
   619    1.4  0.0  0.0  chr19             24952553 24952621 (23497150) + EnSpm-N3B_DR      DNA/CMC-EnSpm             1     69  (3665) 1493324 *
 24913    4.5  2.4  3.8  chr19             24952612 24955997 (23493774) + EnSpm-N3B_DR      DNA/CMC-EnSpm           226   3567   (167) 1493325  
   440    1.8  1.8  0.2  chr19             24955986 24956045 (23493726) + EnSpm-N3B_DR      DNA/CMC-EnSpm          3682   3734     (0) 1493326 *
  5601    6.8 24.0  0.3  chr19             24956046 24956934 (23492837) C TZF28B            DNA/TcMar-Tc1         (513)   1101       2 1493323  
  1200   12.3  6.5  1.3  chr19             24957658 24957871 (23491900) C Merlin-N1_DR      DNA/Merlin              (0)    369     145 1493327  
   233    3.7  0.0  0.0  chr19             24957863 24957889 (23491882) + Merlin-N1_DR      DNA/Merlin              343    369     (0) 1493328 *
   326   11.7  9.7  5.3  chr19             24958336 24958407 (23491364) + hAT-N182_DR       DNA/hAT-Ac              716    790  (1170) 1493329  
   235   10.2  6.1  0.0  chr19             24958368 24958416 (23491355) C DNA2-10_DR        DNA                   (796)   2725    2674 1493330 *
   249   19.4  1.5  1.5  chr19             24958374 24958441 (23491330) + Zisupton-N1_DR    DNA/Zisupton           1417   1484  (1830) 1493331  
   369   20.9 27.0  2.7  chr19             24958525 24958735 (23491036) + piggyBac-N16B_DR  DNA/PiggyBac?            33    293   (656) 1493332  
   873   23.0  0.4  4.2  chr19             24959019 24959259 (23490512) + Mariner-N1_DR     DNA/TcMar                 1    267     (3) 1493333  
 14006    4.0 20.9  1.6  chr19             24959950 24962007 (23487764) C DNA8-23_DR        DNA                   (163)   6576    4128 1493334 *
 54646    0.7  0.0  0.0  chr19             24962002 24967883 (23481888) C Gypsy-15-I_DR     LTR/Gypsy             (856)   5883       1 1493335  
 17135    1.1  1.0  0.3  chr19             24967884 24969834 (23479937) C Gypsy-15-LTR_DR   LTR/Gypsy               (0)   1965       1 1493335  
  4541    3.4  0.0  0.0  chr19             24969835 24970361 (23479410) + DNA8-23_DR        DNA                    6213   6739     (0) 1493336  
   343   15.8  0.0  0.0  chr19             24970565 24970640 (23479131) + EnSpm-9_DR        DNA/CMC-EnSpm           889    964  (7656) 1493337  
   278   11.1  1.4  0.0  chr19             24970592 24970663 (23479108) C Polinton-1_DR     DNA/Maverick         (1305)  17180   17108 1493338 *
   223   26.1  2.8  6.8  chr19             24970596 24970637 (23479134) + DNA-1-8_DR        DNA                     816    853   (708) 1493339 *
  4595    3.6  0.8  4.9  chr19             24970638 24971269 (23478502) C Gypsy41-LTR_DR    LTR/Gypsy               (0)    890     284 1493340  
  3140    2.8  0.7  0.4  chr19             24971270 24971673 (23478098) + Gypsy-115-LTR_DR  LTR/Gypsy                 1    378     (0) 1493341 *
 39843    0.3  0.1  0.1  chr19             24971646 24975963 (23473808) + Gypsy-115-I_DR    LTR/Gypsy                 1   4321     (0) 1493342  
  3099    2.1  0.5  0.0  chr19             24975964 24976339 (23473432) + Gypsy-115-LTR_DR  LTR/Gypsy                 1    378     (0) 1493342  
  2181    4.3  4.3  0.0  chr19             24976340 24976617 (23473154) C Gypsy41-LTR_DR    LTR/Gypsy             (600)    290       1 1493343  
 13632    9.9  5.0  0.7  chr19             24976618 24980727 (23469044) C Gypsy41-I_DR      LTR/Gypsy               (0)   5057     117 1493343  
   536   10.4  1.6  9.3  chr19             24980817 24980943 (23468828) + piggyBac-N11_DR   DNA/PiggyBac?             1    118  (1563) 1493344  
  1986   16.0 10.6  7.7  chr19             24980944 24981547 (23468224) + Tc1-4_DR          DNA/TcMar-Tc1             1    620   (952) 1493345  
  1079   12.1  6.2  2.5  chr19             24981553 24981747 (23468024) + Tc1-4_DR          DNA/TcMar-Tc1           881   1082   (490) 1493346  
   673   14.7  7.0  0.0  chr19             24981755 24981897 (23467874) C DNA11TA1_DR       DNA/CMC-EnSpm           (6)    197      45 1493347  
   392    7.0  0.0  1.8  chr19             24981902 24981959 (23467812) + piggyBac-N11_DR   DNA/PiggyBac?          1625   1681     (0) 1493348  
   702   21.4  2.1  0.6  chr19             24982516 24982708 (23467063) + Mariner-N1_DR     DNA/TcMar                 1    267     (3) 1493349  
   264   13.0  3.6  1.8  chr19             24983980 24984034 (23465737) + DIRS-10_DR        LTR/DIRS               5702   5757     (6) 1493350  
   271   21.1  0.0  2.8  chr19             24984218 24984290 (23465481) C TE-X-19_DR        Unknown               (884)    325     255 1493351  
   472    8.7  1.4  0.0  chr19             24984319 24984387 (23465384) + ENSPM-6_DR        DNA/CMC-EnSpm         22550  22619  (9997) 1493352  
   357   27.4  0.0  0.0  chr19             24984497 24984591 (23465180) C TE-X-19_DR        Unknown              (1114)     95       1 1493351  
  1120   12.4 13.7  2.4  chr19             24985932 24986237 (23463534) + piggyBac-N2_DR    DNA/PiggyBac             54    393   (143) 1493353  
  1392   17.5  3.9  3.5  chr19             24986366 24986702 (23463069) + EnSpm-N7_DR       DNA/CMC-EnSpm          1891   2228    (11) 1493354  
   238   17.1  4.5  8.1  chr19             24986776 24986864 (23462907) C EnSpm-N48B_DR     DNA/CMC-EnSpm        (5066)   1893    1808 1493355 *
  2858    8.8  7.9  1.7  chr19             24986816 24987324 (23462447) + Mariner-N38_DR    DNA/TcMar-Tc1             8    547     (0) 1493356  
   202   11.8  0.0  3.9  chr19             24987325 24987363 (23462408) + Tx1-37_DR         LINE/L1-Tx1            1496   1532     (1) 1493357  
   975   16.0  1.0  7.1  chr19             24987391 24987599 (23462172) C DNAX-21_DR        DNA                     (1)    197       1 1493358  
  1016    9.4 13.6  3.7  chr19             24989241 24989460 (23460311) + hAT-N169_DR       DNA/hAT-Ac                3    243  (1200) 1493359  
   224    3.5  0.0  0.0  chr19             24989544 24989572 (23460199) + hAT-N169_DR       DNA/hAT-Ac              295    323  (1120) 1493360  
  3197    7.4 13.5  0.0  chr19             24989573 24990075 (23459696) C HATN3_DR          DNA/hAT-Tip100          (0)    571       1 1493361  
   381    4.3  0.0  0.0  chr19             24990084 24990130 (23459641) C ERV1-N9B-LTR_DR   LTR/ERV1                (0)   1434    1388 1493362 *
   839   17.4  1.8  0.0  chr19             24990129 24990295 (23459476) C ERV1-N9B-LTR_DR   LTR/ERV1              (213)   1221    1052 1493362  
  2341    6.3  2.2  0.0  chr19             24990298 24990614 (23459157) + DNA-3-2B_DR       DNA/PIF-Harbinger         1    324   (508) 1493363  
  8734    5.1  2.2  1.5  chr19             24990615 24991840 (23457931) + LOOPERN1_DR       DNA/Kolobok-T2            1   1234     (0) 1493364  
  3134    7.3  6.9  0.0  chr19             24991841 24992319 (23457452) + DNA-3-2B_DR       DNA/PIF-Harbinger       321    832     (0) 1493365  
   290    8.4  0.0  6.2  chr19             24992320 24992369 (23457402) C ERV1-8_DR-LTR     LTR/ERV1              (376)    749     703 1493366  
  2107    4.7  1.1  0.0  chr19             24992372 24992647 (23457124) + TE-X-11_DR        Unknown                  10    288  (1918) 1493367  
   413    3.9  0.0  0.0  chr19             24992649 24992700 (23457071) + TE-X-11_DR        Unknown                2155   2206     (0) 1493367  
  1372   15.3 13.5  0.5  chr19             24992703 24993036 (23456735) C ERV1-N9B-LTR_DR   LTR/ERV1              (433)   1001     625 1493362  
   804   15.7 12.4  0.5  chr19             24993057 24993226 (23456545) + Harbinger1_DR     DNA/PIF-Harbinger         1    192  (4269) 1493368  
  5849    3.9  2.0  0.6  chr19             24993227 24994016 (23455755) C HARBINGERN3B_DR   DNA/PIF-Harbinger       (0)   1084     284 1493369  
   386   20.2  1.1  0.0  chr19             24995699 24995792 (23453979) C ANGEL             DNA/Kolobok             (0)    309     215 1493370  
  2359   16.3  0.0  0.7  chr19             24995910 24996353 (23453418) C ERV1-N3D-LTR_DR   LTR/ERV1                (0)   1409     969 1493371  
  2602   15.8  7.9  4.9  chr19             24996354 24997195 (23452576) + Copia-13D_DR-LTR  LTR/Gypsy?                1    798     (0) 1493372  
  2594    9.8 19.8  1.0  chr19             24997254 24997769 (23452002) + hAT-N145_DR       DNA/hAT-Ac                1    612   (979) 1493373  
  1946   14.2 24.6  3.4  chr19             24997762 24998445 (23451326) C hAT-N177C_DR      DNA/hAT-Tip100        (908)    824       1 1493374 *
   248   19.1  6.3  0.0  chr19             24998446 24998508 (23451263) + hAT-N145_DR       DNA/hAT-Ac              608    674   (917) 1493375  
  1332   15.0 19.1  3.7  chr19             24998513 24998962 (23450809) + Merlin-1_DR       DNA/Merlin             3978   4494  (6033) 1493376  
  1000   17.2 32.7  0.4  chr19             24998729 24998804 (23450967) + DNA9-3_DR         DNA/MULE-MuDR?         1215   1481  (9898) 1493377 *
  1086   13.9  4.2  0.5  chr19             24998805 24999055 (23450716) C SINE2-3_DR        SINE/tRNA-V-RTE         (0)    368       4 1493378  
   247   17.8  0.0 25.6  chr19             24999056 24999151 (23450620) C EnSpm-N48_DR      DNA/CMC-EnSpm        (1907)   1671    1619 1493379 *
  1084    9.6 11.6  0.5  chr19             24998968 24999156 (23450615) C DNA6-6_DR         DNA                  (3302)   7979    7770 1493380  
  1000   17.2 32.7  0.4  chr19             24999056 24999126 (23450645) + DNA9-3_DR         DNA/MULE-MuDR?         1482   1740  (9639) 1493377 *
  1503    5.8  1.9  0.4  chr19             24999060 24999318 (23450453) + hAT-N145_DR       DNA/hAT-Ac             1329   1591     (0) 1493381  
  1219   15.6  1.8  6.1  chr19             24999380 24999642 (23450129) C ERV1-N3D-LTR_DR   LTR/ERV1              (486)    923     672 1493371  
  3541   12.4  9.9  1.6  chr19             24999643 25000352 (23449419) + Harbinger-4N1B_DR DNA/PIF-Harbinger         1    768   (395) 1493382  
  1851    8.1  0.0  3.7  chr19             25000350 25000621 (23449150) + LOOPERN3_DR       DNA/Kolobok-T2           36    297   (714) 1493383 *
  8406    3.2  0.8  0.5  chr19             25000622 25001701 (23448070) C HARBINGERN3B_DR   DNA/PIF-Harbinger       (0)   1084       1 1493384  
  3718    5.4  4.2  7.8  chr19             25001702 25002347 (23447424) + LOOPERN3_DR       DNA/Kolobok-T2          299    922    (89) 1493385  
  1461    8.7  0.5  0.9  chr19             25002354 25002574 (23447197) C ERV1-N3D-LTR_DR   LTR/ERV1              (928)    591     372 1493371  
  1346    6.7  0.0  0.0  chr19             25002570 25002749 (23447022) + L2-2_DRe          LINE/L2                3405   3584   (654) 1493386 *
  2151    9.8  2.0  2.8  chr19             25002747 25003102 (23446669) + CryptonV-1_DR     DNA/Crypton-V         14272  14624  (3249) 1493387 *
  2455    8.0  0.8  3.3  chr19             25003101 25003473 (23446298) C ERV1-N3D-LTR_DR   LTR/ERV1             (1142)    377      14 1493371  
   319   13.5  8.6 15.2  chr19             25003936 25004040 (23445731) C DNA-5-8C_DR       DNA/hAT-hAT5            (0)    691     593 1493388  
   999   17.2 10.4  0.7  chr19             25004158 25004437 (23445334) C DNA-5-8C_DR       DNA/hAT-hAT5          (360)    331      25 1493388  
  2052   16.1  8.1  0.0  chr19             25004571 25005012 (23444759) C HarbingerN7_DR    DNA/PIF-Harbinger       (0)    478       1 1493389  
   213    3.1  3.1  0.0  chr19             25004987 25005018 (23444753) C EnSpm-N38_DR      DNA/CMC-EnSpm        (1718)    724     692 1493390 *
  1035   16.6  9.3  1.3  chr19             25006072 25006351 (23443420) C Mariner-N38_DR    DNA/TcMar-Tc1          (55)    492     191 1493391  
   410   23.2  1.0  1.0  chr19             25006338 25006433 (23443338) + Polinton-1N1_DR   DNA/Maverick           1223   1318 (14151) 1493392 *
  1820   15.0  0.0  1.0  chr19             25006353 25006662 (23443109) C SINE2-4_DR        SINE/tRNA-V-RTE        (56)    315       9 1493393  
  1421   19.8 19.5  1.5  chr19             25006355 25006816 (23442955) C Merlin-1_DR       DNA/Merlin           (1540)   8987    8444 1493394 *
  3381   10.7  1.9  6.6  chr19             25006836 25007483 (23442288) C ERV1-N1-LTR_DR    LTR/ERV1              (248)    632      14 1493395  
  6525    6.8  9.9  0.5  chr19             25007487 25008490 (23441281) + piggyBac-N5C_DR   DNA/PiggyBac?            55   1152  (1159) 1493396  
  1019   16.5  2.0  1.5  chr19             25008425 25008621 (23441150) C HATN2_DR          DNA/hAT               (235)    984     787 1493397 *
  2592    7.9  0.9  1.8  chr19             25008640 25009051 (23440720) + DIRS-8B_DR        LTR/Ngaro              6324   7012   (301) 1493398  
   394    8.8  0.0  0.0  chr19             25009028 25009084 (23440687) C HATN2_DR          DNA/hAT               (475)    744     688 1493397 *
  3483    5.2  2.5  1.0  chr19             25009089 25009575 (23440196) + piggyBac-N5C_DR   DNA/PiggyBac?           362    855  (1456) 1493399  
   422    2.0  0.0  0.0  chr19             25009576 25009624 (23440147) + piggyBac-N5C_DR   DNA/PiggyBac?           929    977  (1334) 1493400  
   219    8.1  2.7  0.0  chr19             25009592 25009628 (23440143) C DNA-2-21_DR       DNA                   (419)    992     955 1493401 *
   596   20.5  2.3  1.5  chr19             25009624 25009752 (23440019) C HATN2_DR          DNA/hAT               (264)    955     826 1493402 *
  2917   12.2 21.5  3.8  chr19             25009752 25010801 (23438970) C EnSpm-8_DR        DNA/CMC-EnSpm         (239)   9202    7343 1493403  
   304   15.8  1.2 11.5  chr19             25010786 25010871 (23438900) C CryptonV-N5_DR    DNA/Crypton-V       (21133)   3404    3327 1493404 *
  1429    9.3  0.0  0.0  chr19             25010818 25011011 (23438760) C hAT-N141_DR       DNA/hAT-Charlie         (0)    194       1 1493405  
   388   28.2  3.1  7.4  chr19             25011012 25011043 (23438728) + hAT-N127_DR       DNA/hAT-Charlie        5813   6029  (4287) 1493406 *
   645    6.0  0.0  0.0  chr19             25011013 25011096 (23438675) C EnSpm-8_DR        DNA/CMC-EnSpm        (2105)   7336    7253 1493403  
   657    7.8  1.9  0.0  chr19             25011109 25011211 (23438560) + DNA-8-30_DR       DNA/hAT-Ac               30    134   (888) 1493407  
   972   12.6  0.6  0.6  chr19             25011227 25011386 (23438385) + DIRS-5_DR         LTR/Ngaro              6526   6685   (210) 1493408 *
 22294   12.9  4.3  2.6  chr19             25011384 25017005 (23432766) C DIRS1_DR          LTR/DIRS                (0)   6192       1 1493409  
  1412   10.1  0.8  2.1  chr19             25017006 25017232 (23432539) + DIRS-5_DR         LTR/Ngaro              6688   6895     (0) 1493410  
   376    9.1 16.7  1.2  chr19             25017233 25017355 (23432416) + DNA-8-30_DR       DNA/hAT-Ac              210    354   (668) 1493411  
   336   20.1 16.2  1.3  chr19             25017383 25017518 (23432253) + DNA5-6B_DR        DNA/hAT                  24    179   (974) 1493412 *
  1013    9.4  0.6  1.8  chr19             25017412 25017584 (23432187) C hAT-N188_DR       DNA/hAT-hAT5          (468)   1500    1330 1493413  
   264   13.3  2.6  1.3  chr19             25017579 25017595 (23432176) C hAT-N101_DR       DNA/hAT-Ac           (1143)    836     760 1493414 *
   371    6.8  1.7  0.0  chr19             25017596 25017654 (23432117) C hAT-N188_DR       DNA/hAT-hAT5          (816)   1152    1093 1493413  
   491   12.5 14.6  0.0  chr19             25017656 25017751 (23432020) C hAT-N188_DR       DNA/hAT-hAT5          (986)    982     873 1493413  
   782   18.0  4.8 19.5  chr19             25017771 25018080 (23431691) C CryptonV-N5_DR    DNA/Crypton-V        (3705)  20832   20561 1493415 *
  1567   16.5  6.5 11.4  chr19             25017816 25018263 (23431508) + Kolobok-1N1_DR    DNA/Kolobok-T2          389    807   (616) 1493416 *
  3958    9.2 10.5  0.1  chr19             25018260 25018899 (23430872) + DIRS-N2_DR        LTR/Ngaro              3779   4484  (1545) 1493417  
   347   11.8  0.0  0.0  chr19             25018912 25018962 (23430809) + DNA-8-30_DR       DNA/hAT-Ac              971   1021     (1) 1493418  
  1847   10.4 29.3  0.2  chr19             25018964 25019328 (23430443) C EnSpm-8_DR        DNA/CMC-EnSpm        (2234)   7207    6737 1493403  
  2602   10.2  3.0  3.8  chr19             25019461 25019887 (23429884) + ENSPM-2N_DR       DNA/CMC-EnSpm             1    424  (1114) 1493419  
   554   10.8  1.1  0.0  chr19             25019903 25019995 (23429776) + ENSPM-2N_DR       DNA/CMC-EnSpm           728    821   (717) 1493420  
  4420    3.3  0.0  0.0  chr19             25019997 25020535 (23429236) + DNA21TA1_DR       DNA/TcMar-Tc1             1    539     (0) 1493421  
  2040   10.0  4.0  1.8  chr19             25020536 25020986 (23428785) + ENSPM-2N_DR       DNA/CMC-EnSpm           825   1206   (332) 1493422  
   939   13.9  0.6  0.6  chr19             25021045 25021235 (23428536) + DNA8-4A_DR        DNA/hAT-Charlie           1    187  (2208) 1493423  
   346   15.0 12.2  5.8  chr19             25021265 25021399 (23428372) + DNA8-4C_DR        DNA/hAT-Charlie         604    744   (517) 1493424  
  1331   10.3  9.0 10.0  chr19             25021427 25021759 (23428012) + DNA8-4A_DR        DNA/hAT-Charlie         590    919     (0) 1493425  
   427   16.7  1.1  0.0  chr19             25021769 25021858 (23427913) + ENSPM-6_DR        DNA/CMC-EnSpm         30736  30826  (1790) 1493426  
   352   17.7  0.0  0.0  chr19             25022037 25022098 (23427673) + DNA8-8_DR         DNA/hAT-Charlie        1146   1207     (0) 1493427  
  3134    7.3  0.4  4.2  chr19             25022117 25022633 (23427138) + REX1-1_DR         LINE/Rex-Babar         3091   3588     (2) 1493428  
   235   14.2  1.6 10.3  chr19             25022660 25022722 (23427049) + ENSPM-6_DR        DNA/CMC-EnSpm         29028  29085  (3531) 1493429  
   352    9.3  1.9  0.0  chr19             25022725 25022778 (23426993) + Kolobok-N9_DR     DNA/Kolobok-T2            1     55  (1584) 1493430 *
   866   10.5  6.1  3.4  chr19             25022745 25022911 (23426860) + ENSPM-2N_DR       DNA/CMC-EnSpm          1385   1538     (0) 1493431  
   609   15.0  2.4 11.2  chr19             25023473 25023637 (23426134) C EnSpm-8_DR        DNA/CMC-EnSpm        (2705)   6736    6585 1493432  
  2343   11.6  8.3  6.2  chr19             25023661 25024164 (23425607) C EnSpm-8_DR        DNA/CMC-EnSpm        (3622)   5819    5306 1493433 *
  5236    8.8  8.7  1.4  chr19             25024148 25025012 (23424759) C EnSpm-8_DR        DNA/CMC-EnSpm        (4436)   5005    4079 1493433  
  2439    6.9 16.2  0.9  chr19             25025016 25025427 (23424344) C EnSpm-8_DR        DNA/CMC-EnSpm        (7775)   1666    1192 1493434  
   467   22.6  0.0  0.0  chr19             25025429 25025530 (23424241) + Zisupton-1_DR     DNA/Zisupton            504    605  (9024) 1493435  
   277   20.1  0.0 18.4  chr19             25025432 25025547 (23424224) C Kolobok-3_DR      DNA/Kolobok-T2       (5076)    890     793 1493436 *
   727   11.6  2.7  0.0  chr19             25025566 25025711 (23424060) C EnSpm-8_DR        DNA/CMC-EnSpm        (9284)    157       8 1493437  
   367   11.2  0.7  4.2  chr19             25025660 25025808 (23423963) C ERV1-7_DR-I       LTR/ERV1             (4863)   1840    1697 1493438 *
   453    6.6  1.4  1.4  chr19             25025695 25025713 (23424058) C hAT-N145_DR       DNA/hAT-Ac            (151)   1440    1304 1493439  
   602   21.4  0.0  0.8  chr19             25025714 25025831 (23423940) C Penelope-1_DR     LINE/Penelope         (383)   4063    3947 1493440  
   593    7.0  2.8  1.0  chr19             25025833 25025880 (23423891) C EnSpm-N42_DR      DNA/CMC-EnSpm         (546)    687     533 1493441 *
   729   19.9  1.5  0.5  chr19             25025874 25026075 (23423696) C Gypsy-150-LTRb_DR LTR/Gypsy              (12)    948     745 1493442  
   254    7.8 13.7  0.0  chr19             25026077 25026127 (23423644) C Gypsy-150-LTRb_DR LTR/Gypsy             (902)     58       1 1493443  
 21760   15.4  3.8  1.2  chr19             25026128 25031037 (23418734) C Gypsy150-I_DR     LTR/Gypsy             (113)   4956       1 1493443  
  1085   15.1 15.8  1.5  chr19             25031038 25031361 (23418410) C Gypsy-150-LTRb_DR LTR/Gypsy               (0)    960     591 1493443  
  2165    9.0  0.3  0.0  chr19             25031606 25031917 (23417854) C TC1DR3            DNA/TcMar-Tc1         (813)    412     100 1493444  
  1079   10.7  1.1  0.6  chr19             25031923 25032100 (23417671) C Mariner-N8_DR     DNA/TcMar              (50)    179       1 1493445  
   779    5.9  0.0  0.0  chr19             25032101 25032202 (23417569) C TC1DR3            DNA/TcMar-Tc1        (1122)    103       2 1493444  
   200    5.0  0.0  0.0  chr19             25032203 25032241 (23417530) + DNA9-3_DR         DNA/MULE-MuDR?         9409   9447  (1932) 1493446  
   727   11.5 19.0  3.2  chr19             25032611 25032852 (23416919) C Mariner-N31_DR    DNA/TcMar-Tc1         (200)    340      62 1493447  
  1690   11.7  0.0  8.0  chr19             25032866 25033191 (23416580) + Crack-6_DR        LINE/L2                1737   2038   (712) 1493448  
  2139    5.5  1.9  0.0  chr19             25033192 25033498 (23416273) C TDR16             DNA/Merlin              (0)    313       1 1493449  
  2498   10.2  8.8  1.0  chr19             25033501 25033956 (23415815) + Crack-6_DR        LINE/L2                2033   2523   (227) 1493448  
  3534    6.1  1.0  2.4  chr19             25033957 25034458 (23415313) C Tc1-6_DR          DNA/TcMar-Tc1           (0)   1203     709 1493450 *
  6421    8.7  4.7  2.1  chr19             25034458 25035474 (23414297) C TZF28B            DNA/TcMar-Tc1         (523)   1091      49 1493451  
   565   10.1  1.1  0.0  chr19             25035493 25035581 (23414190) + Crack-6_DR        LINE/L2                2656   2745     (5) 1493448  
   210   11.8  0.0  0.0  chr19             25035598 25035631 (23414140) C Mariner-N31_DR    DNA/TcMar-Tc1         (506)     34       1 1493447  
   338   12.6  6.2  1.5  chr19             25035632 25035738 (23414033) C Mariner-N5C_DR    DNA/TcMar            (5589)   2332    2220 1493452 *
   445   10.1  0.0 13.2  chr19             25035636 25035738 (23414033) + Helitron-N2_DR    RC/Helitron            1473   1563   (900) 1493453 *
   949   20.2  2.3  3.7  chr19             25035659 25035879 (23413892) C Penelope-1_DR     LINE/Penelope         (496)   3950    3733 1493454 *
  2332   13.8  6.3  5.0  chr19             25035691 25035743 (23414028) + Merlin-1_DR       DNA/Merlin             4293   4458  (6069) 1493455  
   350   12.0  0.0 10.2  chr19             25035739 25035758 (23414013) C DNA9-3_DR         DNA/MULE-MuDR?       (1765)   9588    9497 1493456 *
  2549    4.7  8.9  0.0  chr19             25035744 25036081 (23413690) C SINE2-3_DR        SINE/tRNA-V-RTE         (0)    368       1 1493457  
  2332   13.8  6.3  5.0  chr19             25036082 25036184 (23413587) + Merlin-1_DR       DNA/Merlin             4459   4792  (5735) 1493455 *
  2825   20.7 22.2  2.1  chr19             25036168 25037049 (23412722) + TC1DR3            DNA/TcMar-Tc1            49   1104   (121) 1493458  
  1333    6.4 27.4  1.3  chr19             25037061 25037312 (23412459) C TZF28B            DNA/TcMar-Tc1           (0)   1614    1298 1493459  
  1185    6.2  0.0  0.0  chr19             25037313 25037458 (23412313) + TZF28B            DNA/TcMar-Tc1           604    749   (865) 1493460 *
  2143    9.3 15.4  0.5  chr19             25037443 25037787 (23411984) + hAT-N56_DR        DNA/hAT-Ac              252    647   (507) 1493461  
  4452    9.5 17.6  1.4  chr19             25037805 25038563 (23411208) + DNAX-10_DR        DNA                     261   1141     (0) 1493462  
  1237   12.8  0.0  2.0  chr19             25038564 25038768 (23411003) + DNA-N4_DR         DNA                     448    648   (394) 1493463  
   285   25.3  4.0  4.0  chr19             25038803 25038954 (23410817) + CryptonV-2_DR     DNA/Crypton-V             1    152 (21659) 1493464  
  9698    9.2  1.8  0.6  chr19             25039461 25040885 (23408886) C DNA-AT-2_DR       DNA                     (0)   1441       1 1493465  
   233   11.4  0.0  0.0  chr19             25041953 25041987 (23407784) C L2-44_DR          LINE/L2                (27)   3005    2971 1493466  
  1069    7.0  0.0  0.0  chr19             25041988 25042129 (23407642) C Gypsy-217_DR-LTR  LTR/Gypsy               (0)    142       1 1493467  
  9366    5.5  0.6  0.0  chr19             25042151 25043300 (23406471) + REX1-2_DR         LINE/Rex-Babar         1999   3155   (207) 1493468  
  1236    5.3  0.2  0.8  chr19             25043471 25043847 (23405924) + REX1-2_DR         LINE/Rex-Babar         3051   3225   (137) 1493469  
 15069    1.3  0.6  0.3  chr19             25043848 25045561 (23404210) C BHIKHARI-2-LTR_DR LTR/ERV1                (0)   1718       1 1493470  
   701    3.1  0.0  1.0  chr19             25045562 25045659 (23404112) + REX1-2_DR         LINE/Rex-Babar         3222   3318    (44) 1493469  
   210   17.3  9.0  3.7  chr19             25045631 25045708 (23404063) + EnSpm-N44_DR      DNA/CMC-EnSpm          5036   5117  (3535) 1493471 *
   314   15.5  5.8  2.2  chr19             25045648 25045659 (23404112) + DNA9-5_DR         DNA                    1182   1270  (3657) 1493472  
   440    8.1  4.0  0.0  chr19             25045660 25045733 (23404038) C DNA2-3_DR         DNA/Merlin              (0)   1245    1169 1493473  
  1401   10.9 11.3  0.0  chr19             25046179 25046435 (23403336) + EnSpm-N49B_DR     DNA/CMC-EnSpm             1    286  (2264) 1493474  
   457    7.6  3.8  0.0  chr19             25046454 25046532 (23403239) + LTR-6_DR          LTR                     573    654     (0) 1493475  
  4577    9.2  6.4  3.0  chr19             25046538 25047306 (23402465) + P-1N2_DR          DNA/P                  1353   2146     (0) 1493476  
   941   10.4  0.0  0.0  chr19             25047307 25047440 (23402331) C TDR19             DNA/hAT-Charlie       (271)    134       1 1493477  
   434   13.6  7.4  0.0  chr19             25047384 25047455 (23402316) + TDR19             DNA/hAT-Charlie         138    215   (190) 1493478 *
   483   18.9  2.3  6.4  chr19             25047456 25047585 (23402186) + DNA-3-4_DR        DNA/PIF-Harbinger         3    127   (114) 1493479  
  3298   13.3 27.6  3.6  chr19             25047589 25048451 (23401320) C LOOPERN5_DR       DNA/Kolobok-T2         (15)   1222     160 1493480  
  7399    8.9  5.3  0.9  chr19             25048460 25049552 (23400219) + Gypsy49-I_DR      LTR/Gypsy               416   1556  (4127) 1493481  
   450    5.3  0.0  0.0  chr19             25049552 25049608 (23400163) + Gypsy49-I_DR      LTR/Gypsy              3172   3228  (2455) 1493481 *
  3188    4.8  8.6  0.0  chr19             25049612 25050031 (23399740) C Harbinger-8N1_DR  DNA/PIF-Harbinger       (0)    555     100 1493482  
 12409   10.2 16.8  0.5  chr19             25050067 25052168 (23397603) + Gypsy49-I_DR      LTR/Gypsy              3230   5672    (11) 1493481  
  1041    9.3  0.7  0.0  chr19             25052185 25052335 (23397436) + Gypsy49-LTR_DR    LTR/Gypsy               209    360     (0) 1493481  
   480    8.9  0.0  3.3  chr19             25052336 25052414 (23397357) + Zisupton-6_DR     DNA/Zisupton           1101   1176 (20940) 1493483  
   428    9.1 10.1  0.0  chr19             25052329 25052427 (23397344) C P-1_DR            DNA/P                (2356)   7612    7504 1493484 *
   420   13.4  4.7  2.8  chr19             25052336 25052442 (23397329) + Harbinger-N17_DR  DNA/PIF-Harbinger       328    436  (1209) 1493485 *
   320   10.2  9.8  3.7  chr19             25052354 25052409 (23397362) C hAT-N31_DR        DNA/hAT-Ac           (1275)    187     126 1493486 *
  3456    8.1  2.6  0.9  chr19             25052410 25052946 (23396825) + hAT-N95_DR        DNA/hAT-Blackjack         2    547   (277) 1493487  
   284   26.7  3.3  0.8  chr19             25052443 25052456 (23397315) C DNA7-N1_DR        DNA/Zisupton         (9154)   1263    1140 1493488 *
  4616   13.9  8.2  3.5  chr19             25052947 25054019 (23395752) + P-1N2_DR          DNA/P                     1   1147   (540) 1493489  
   254   14.9  0.0  2.1  chr19             25054025 25054072 (23395699) C hAT-N170_DR       DNA/Merlin            (169)     47       1 1493490  
   329   11.5  1.9  0.0  chr19             25054176 25054227 (23395544) C Gypsy-209_DR-LTR  LTR/Gypsy              (37)    509     457 1493491  
   475   11.8  0.0  0.0  chr19             25054236 25054303 (23395468) C Gypsy-209_DR-I    LTR/Gypsy            (1865)   2315    2248 1493492  
  1925   13.8  0.0  0.0  chr19             25054312 25054608 (23395163) C Gypsy-209_DR-I    LTR/Gypsy            (2787)   1393    1097 1493492  
  3561   15.5  3.5  3.8  chr19             25054613 25055398 (23394373) C Gypsy-209_DR-LTR  LTR/Gypsy               (0)    546       1 1493492  
   374   14.0  5.3  0.0  chr19             25055401 25055412 (23394359) + ACROBAT1          DNA/PIF                 732    851   (528) 1493493  
   391    6.9  0.0  0.0  chr19             25055413 25055427 (23394344) C Helitron-4_DR     RC/Helitron         (19919)  11949   11848 1493494  
   561    5.9  0.0  2.4  chr19             25055428 25055514 (23394257) + CryptonV-N5_DR    DNA/Crypton-V         15250  15334  (9203) 1493495  
   385    9.7  7.1  0.0  chr19             25055438 25055550 (23394221) C DNA-X-5_DR        DNA/hAT               (144)   1077     957 1493496 *
  2891    7.0 10.5  0.4  chr19             25055554 25055999 (23393772) C ERV1-N2-LTR_DR    LTR                   (287)    507      17 1493497  
   265   23.5  2.0  6.2  chr19             25057583 25057603 (23392168) C Merlin-2_DR       DNA/Merlin           (6497)   7424    7408 1493498  
   386   20.9  4.4  0.0  chr19             25057604 25057694 (23392077) C ANGEL             DNA/Kolobok             (0)    309     215 1493499  
   209   23.1  1.9  0.0  chr19             25057732 25057783 (23391988) + ANGEL             DNA/Kolobok             163    215    (94) 1493500  
   699   13.0  1.5  3.8  chr19             25057903 25058038 (23391733) + Harbinger-4N1_DR  DNA/PIF-Harbinger       623    755   (266) 1493501 *
  5018    7.3  1.6  0.9  chr19             25058032 25058722 (23391049) C DIRS-N2_DR        LTR/Ngaro            (1545)   4484    3789 1493502  
   436   16.4 25.0  0.0  chr19             25058721 25058836 (23390935) C Harbinger-4_DR    DNA/PIF-Harbinger    (3060)    285     141 1493503 *
   219    6.1  0.0  0.0  chr19             25058843 25058875 (23390896) + Harbinger-4N1B_DR DNA/PIF-Harbinger      1126   1158     (5) 1493504  
  1356   16.7  7.0  6.9  chr19             25059308 25059769 (23390002) C DNA-5-8C_DR       DNA/hAT-hAT5           (19)    408       5 1493505  
  2342   17.0  4.4  0.2  chr19             25059862 25060320 (23389451) C HarbingerN7_DR    DNA/PIF-Harbinger       (0)    478       1 1493506  
   260    6.8  2.2  2.2  chr19             25061104 25061148 (23388623) C hAT-N145_DR       DNA/hAT-Ac            (780)    811     767 1493507  
   501   21.3  8.7  0.0  chr19             25061161 25061310 (23388461) C EnSpm-N5_DR       DNA/CMC-EnSpm         (120)    170       8 1493508  
   341   17.9  7.2 15.6  chr19             25061297 25061448 (23388323) C DNAX-25B_DR       DNA/Zisupton         (1426)   2112    1972 1493509 *
   588   12.3  0.7 14.2  chr19             25061317 25061468 (23388303) C hAT-N198_DR       DNA/hAT-Charlie       (436)    963     830 1493510 *
  1526    6.0 33.2  0.0  chr19             25061459 25061777 (23387994) + TDR7              DNA                      42    466    (75) 1493511  
  1308   11.1 18.4  0.0  chr19             25063017 25063332 (23386439) C Mariner-N31_DR    DNA/TcMar-Tc1         (123)    417      44 1493512  
  3358    8.7 20.4  0.3  chr19             25063337 25063970 (23385801) + Crack-6_DR        LINE/L2                1750   2510   (240) 1493513  
  2488    7.5  3.6  2.5  chr19             25063979 25064335 (23385436) + HE2_DR            SINE/tRNA-V-RTE           3    363     (0) 1493514  
  1967   14.5  7.4  4.5  chr19             25063980 25064341 (23385430) C TDR17B            DNA/Sola-1            (771)    775     402 1493515 *
  7952    7.5  6.6  0.8  chr19             25064342 25065463 (23384308) C TZF28B            DNA/TcMar-Tc1           (0)   1614     429 1493516  
   475   16.9  0.0  4.2  chr19             25065470 25065568 (23384203) + Crack-6_DR        LINE/L2                2651   2745     (5) 1493513  
   272   20.4  0.0  8.1  chr19             25065552 25065631 (23384140) + Dada-tL_DR        DNA/Dada               2952   3025  (7382) 1493517 *
   222   17.6 22.6  3.1  chr19             25065646 25065733 (23384038) C hAT-N91_DR        DNA/hAT-Ac            (132)    223      29 1493518  
   228   16.7  0.0 13.4  chr19             25065734 25065809 (23383962) + SAT-27_DR         Satellite               277    343  (1376) 1493519  
  2656   20.1 21.2  1.0  chr19             25066101 25066915 (23382856) + TC1DR3            DNA/TcMar-Tc1             6    983   (242) 1493520  
  1079   12.8  2.2  1.6  chr19             25066916 25067080 (23382691) + HARBINGER3NB_DR   DNA/PIF-Harbinger         1    166  (1102) 1493521  
  6936   10.4  6.2  1.5  chr19             25067081 25068169 (23381602) C DNAX-10_DR        DNA                     (1)   1140       1 1493522  
   703    8.2  6.4  0.0  chr19             25068170 25068278 (23381493) + Harbinger3_DR     DNA/PIF-Harbinger       179    294  (3305) 1493523  
   208   18.0  3.9  1.9  chr19             25068220 25068321 (23381450) + DNA9-N1_DR        DNA/MULE-NOF           3170   3273  (1743) 1493524 *
   358   20.2  4.1  0.6  chr19             25068239 25068384 (23381387) + EnSpm-6N1_DR      DNA/CMC-EnSpm           930   1058  (8178) 1493525  
   237   17.6  1.9 20.3  chr19             25068243 25068256 (23381515) C P-1_DR            DNA/P                (2573)   7395    7326 1493526 *
   494   14.2  0.9  0.9  chr19             25068257 25068370 (23381401) + DNA8-26_DR        DNA                    1398   1511  (3019) 1493527  
   463   25.0  0.8  0.0  chr19             25068270 25068389 (23381382) C Zisupton-7_DR     DNA/Zisupton         (5589)  11493   11373 1493528 *
   621    6.5  0.0  0.0  chr19             25068276 25068382 (23381389) + hAT-N131_DR       DNA/hAT-Ac              211    317  (1747) 1493529  
   429   18.0  3.2  6.6  chr19             25068323 25068447 (23381324) + DNA-N43_DR        DNA/TcMar-Fot1          656    776   (278) 1493530 *
   395   21.3  0.0 12.9  chr19             25068383 25068415 (23381356) C Harbinger-N17_DR  DNA/PIF-Harbinger    (1244)    401     278 1493531 *
   759    5.9  1.0  0.0  chr19             25068394 25068495 (23381276) + Harbinger3_DR     DNA/PIF-Harbinger       295    397  (3202) 1493532  
   562    2.9  0.0  0.0  chr19             25068497 25068564 (23381207) + Harbinger3_DR     DNA/PIF-Harbinger       997   1064  (2535) 1493533 *
  1321    8.7  0.0  1.6  chr19             25068562 25068785 (23380986) + L2-44_DR          LINE/L2                2815   3020    (12) 1493534 *
  1761    8.8  3.5  1.1  chr19             25068780 25069033 (23380738) + Harbinger3_DR     DNA/PIF-Harbinger      1059   1318  (2281) 1493535  
   462    8.5  0.0  0.0  chr19             25069028 25069086 (23380685) + Harbinger3_DR     DNA/PIF-Harbinger      2950   3008   (591) 1493536 *
  3395    9.9  1.1  5.5  chr19             25069086 25069618 (23380153) + Harbinger3_DR     DNA/PIF-Harbinger      3089   3599     (0) 1493537  
   624   21.0  0.8  0.8  chr19             25069619 25069742 (23380029) + TC1DR3            DNA/TcMar-Tc1           981   1104   (121) 1493538  
  1372   10.8 12.7  2.0  chr19             25069754 25070028 (23379743) C TZF28B            DNA/TcMar-Tc1           (0)   1614    1311 1493539  
  1596    7.8  0.5  2.8  chr19             25070037 25070259 (23379512) + TZF28B            DNA/TcMar-Tc1           604    821   (793) 1493540  
   570   12.5  0.8  7.9  chr19             25070259 25070380 (23379391) C EnSpm-6N1_DR      DNA/CMC-EnSpm        (4661)   4575    4462 1493541 *
   401   21.6  0.0  1.1  chr19             25070395 25070483 (23379288) C Kolobok-N14_DR    DNA/Kolobok-T2?         (0)    419     332 1493542  
   768   14.6 11.6  1.9  chr19             25070487 25070675 (23379096) C Kolobok-N14_DR    DNA/Kolobok-T2?       (212)    207       1 1493542  
  3342    9.5 28.1  0.5  chr19             25070712 25071397 (23378374) C TC1DR2            DNA/TcMar-Tc1           (1)    875       1 1493543  
   479   19.8  0.5 14.0  chr19             25071398 25071447 (23378324) C DNA8-25_DR        DNA                  (3133)    834     808 1493544  
  1530    6.9 21.8  1.6  chr19             25071584 25071849 (23377922) + hAT-N78_DR        DNA/hAT-Charlie           1    319     (0) 1493545  
  1411   13.7  4.4  0.0  chr19             25073051 25073276 (23376495) C HATN8_DR          DNA/Zisupton            (3)    252      17 1493546  
   993    9.0  0.0  0.7  chr19             25073290 25073431 (23376340) + DNAX-15_DR        DNA                       4    144   (623) 1493547  
  3368   13.6  5.5 19.4  chr19             25073432 25074323 (23375448) + HarbingerN5_DR    DNA/PIF-Harbinger         1    788    (73) 1493548  
  4281   11.2  6.3  3.9  chr19             25074324 25075152 (23374619) + LTR1_DR           LTR/Gypsy?                1    848     (0) 1493549  
   471   12.3  9.9  0.0  chr19             25075153 25075224 (23374547) + HarbingerN5_DR    DNA/PIF-Harbinger       782    861     (0) 1493550  
   295   11.2  0.0 11.1  chr19             25075225 25075267 (23374504) C hAT-N185C_DR      DNA/hAT?              (408)    701     665 1493551 *
  2271   14.9  2.5  3.2  chr19             25075225 25075632 (23374139) C DNA-1-11_DR       DNA                   (141)    583     179 1493552  
   632   23.3  5.0  5.4  chr19             25075612 25075632 (23374139) + DNA-6-N5B_DR      DNA                    1720   1867  (1656) 1493553 *
  1700    2.1  0.0  0.0  chr19             25075633 25075825 (23373946) C TDR3              DNA/hAT-Charlie         (0)    193       1 1493554  
  1094   12.4  3.4  0.0  chr19             25075826 25076003 (23373768) + Kolobok-4N1_DR    DNA/Kolobok-T2         1279   1462   (207) 1493555  
   394   11.4  2.6 16.7  chr19             25075905 25076020 (23373751) C hAT-28N1_DR       DNA/hAT-Charlie       (919)    393     292 1493556 *
   481   23.3  4.9  3.9  chr19             25076121 25076325 (23373446) C IS3EU-1_DR        DNA/IS3EU            (4525)   4179    3973 1493557  
   418   24.1  3.0  3.4  chr19             25076124 25076143 (23373628) + DNA2-8_DR         DNA/CMC-EnSpm          1498   1531  (2876) 1493558 *
   769   19.7  3.5  0.0  chr19             25076144 25076341 (23373430) C ANGEL             DNA/Kolobok            (14)    295      91 1493559  
   418   24.1  3.0  3.4  chr19             25076342 25076444 (23373327) + DNA2-8_DR         DNA/CMC-EnSpm          1532   1716  (2691) 1493558  
   363   12.5  0.4  4.4  chr19             25076346 25076359 (23373412) C Polinton-4N1_DR   DNA/Maverick         (5584)   4852    4798 1493560 *
   372    5.9  3.5  0.0  chr19             25076360 25076444 (23373327) + HATN16_DR         DNA/hAT-Charlie         711    798   (146) 1493561  
   363   12.5  0.4  4.4  chr19             25076445 25076465 (23373306) C Polinton-4N1_DR   DNA/Maverick         (5584)   4797    4702 1493560  
   357   24.3  3.1  3.6  chr19             25076454 25076564 (23373207) + Polinton-1_DR     DNA/Maverick          17651  17845   (640) 1493562 *
   502   22.2  6.4  5.0  chr19             25076472 25076689 (23373082) + Dada-U1A_DR       DNA/Dada               3166   3386  (7593) 1493563  
   261   22.4  3.3  5.7  chr19             25076677 25076766 (23373005) C EnSpm-N11_DR      DNA/CMC-EnSpm        (2368)   2985    2898 1493564 *
   599   15.8  0.0  1.0  chr19             25076690 25076791 (23372980) + EnSpm-N17_DR      DNA/TcMar              3021   3121  (2072) 1493565  
   507   28.4  1.1  1.1  chr19             25077480 25077657 (23372114) + Kolobok-N10C_DR   DNA/Kolobok               9    186   (158) 1493566  
  1011   16.6 38.0  3.0  chr19             25077660 25078107 (23371664) C hAT-N126_DR       DNA/hAT-Ac              (0)    600       1 1493567  
   274   27.9  0.6  0.3  chr19             25078206 25078234 (23371537) + DIRS-1-LTR_DR     LTR/Ngaro               191    254   (368) 1493568  
   352   17.9  0.0  0.0  chr19             25078235 25078290 (23371481) + EnSpm-N17_DR      DNA/TcMar              3020   3075  (2118) 1493569  
  1239    6.3  2.6  2.1  chr19             25078326 25078518 (23371253) + hAT-N25_DR        DNA/hAT-Ac              509    702   (127) 1493570  
   563   13.7  9.5  0.0  chr19             25078862 25078956 (23370815) C hAT-N52B_DR       DNA/hAT-Ac              (2)    681     578 1493571 *
  2800   13.0 12.9  1.1  chr19             25078953 25079526 (23370245) C hAT-N142B_DR      DNA/hAT?              (877)   1123     483 1493572  
   242   32.4  6.3  0.0  chr19             25080295 25080316 (23369455) C Zisupton-6_DR     DNA/Zisupton        (20747)   1369    1302 1493573  
   696    9.2  0.0  3.0  chr19             25080317 25080451 (23369320) + Harbinger1_DR     DNA/PIF-Harbinger      2728   2858  (1603) 1493574  
   546   19.4  0.0  2.6  chr19             25080318 25080476 (23369295) + Helitron-4_DR     RC/Helitron           13369  13523 (18345) 1493575 *
   777    7.2  0.8  0.0  chr19             25080346 25080470 (23369301) C hAT-2n1_DR        DNA/hAT-Charlie       (118)   1092     967 1493576  
   769   12.1  2.1  0.0  chr19             25080356 25080496 (23369275) + hAT-13_DR         DNA/hAT-Tip100         2377   2520   (282) 1493577 *
   311   23.2  1.3  8.6  chr19             25080383 25080401 (23369370) C DNA9-3_DR         DNA/MULE-MuDR?       (1833)   9546    9445 1493578 *
   964    6.2  0.0  1.1  chr19             25080402 25080581 (23369190) + (TAGA)n           Simple_repeat             1    178     (0) 1493579  
   317   18.9  1.5  1.5  chr19             25080466 25080504 (23369267) + hAT-13_DR         DNA/hAT-Tip100         2392   2523   (277) 1493580 *
   749   19.9  0.4  0.0  chr19             25080471 25080583 (23369188) + Zisupton-6_DR     DNA/Zisupton          16379  16578  (5538) 1493581  
   242   32.4  6.3  0.0  chr19             25080477 25080532 (23369239) C Zisupton-6_DR     DNA/Zisupton        (20747)   1301    1117 1493573 *
   553    1.1  6.5  0.0  chr19             25080505 25080597 (23369174) C MOSAT_DR          Satellite             (888)   1199    1101 1493582 *
  1818   11.1  9.5  4.5  chr19             25080581 25081022 (23368749) + piggyBac-N2_DR    DNA/PiggyBac             32    494    (42) 1493583  
   311   23.2  1.3  8.6  chr19             25080600 25080618 (23369153) C DNA9-3_DR         DNA/MULE-MuDR?       (1833)   9444    9327 1493578 *
  2835   10.0 11.6  1.2  chr19             25081745 25082340 (23367431) + Tx1-22_DR         LINE/L1-Tx1            3661   4317     (3) 1493584  
  2669   17.5  6.8  2.2  chr19             25082955 25083689 (23366082) + Tx1-19_DR         LINE/L1-Tx1            4596   5363    (18) 1493585  
   901    8.5  0.0  1.4  chr19             25083759 25083901 (23365870) C DNA15TA1_DR       DNA/CMC-EnSpm         (179)    263     123 1493586  
   404   11.3  2.0  4.0  chr19             25083864 25083964 (23365807) + DNA6-6_DR         DNA                    9909  10007  (1274) 1493587 *
   309   10.6  0.0  1.2  chr19             25083890 25083975 (23365796) + Zisupton-7_DR     DNA/Zisupton           4621   4705 (12377) 1493588 *
   375   10.0  0.0  0.0  chr19             25083902 25083991 (23365780) + Polinton-4N1_DR   DNA/Maverick           4722   4811  (5625) 1493589  
   299   16.5  1.0  1.0  chr19             25083976 25083988 (23365783) C ERV1-N3-I_DR      LTR/ERV1              (819)   3767    3669 1493590 *
   370   11.5  0.9  7.5  chr19             25083992 25084013 (23365758) C EnSpm-N14_DR      DNA/CMC-EnSpm         (946)   3633    3529 1493591  
   285   22.5  0.0  2.9  chr19             25084419 25084431 (23365340) + hAT-N22_DR        DNA/hAT-Ac             1036   1093   (645) 1493592  
   554    7.0  0.0  0.0  chr19             25084432 25084517 (23365254) + (TTCA)n           Simple_repeat             3     88     (0) 1493593  
   238    2.5  0.0  0.0  chr19             25084483 25084522 (23365249) C EnSpm-6N1_DR      DNA/CMC-EnSpm        (2806)   6430    6391 1493594 *
   637   16.1  0.9  4.3  chr19             25087637 25087820 (23361951) + Zisupton-6_DR     DNA/Zisupton          16390  16544  (5572) 1493595  
   601   21.7  3.6  3.1  chr19             25087660 25087854 (23361917) + DNA8-25_DR        DNA                     700    895  (3072) 1493596 *
   247   24.3  0.7 20.5  chr19             25087697 25087747 (23362024) C ERV1-7_DR-I       LTR/ERV1             (4625)   2078    1707 1493597 *
   352   21.9  3.5 18.9  chr19             25087748 25088020 (23361751) + CryptonV-N5_DR    DNA/Crypton-V         14992  15326  (9211) 1493598  
   359   14.4  2.6  4.4  chr19             25088021 25088136 (23361635) C hAT-N177B_DR      DNA/hAT-Tip100        (439)    525     412 1493599 *
   460   13.8  0.0  1.5  chr19             25088041 25088172 (23361599) C Kolobok-3_DR      DNA/Kolobok-T2       (3402)   2564    2435 1493600 *
   482   11.2  0.8  4.0  chr19             25088071 25088200 (23361571) + Helitron-4_DR     RC/Helitron           13432  13557 (18311) 1493601  
   428   10.4  0.7 11.7  chr19             25088173 25088190 (23361581) C Helitron-N2_DR    RC/Helitron           (881)   1580    1446 1493602 *
  1409   12.2  4.2  5.3  chr19             25088211 25088718 (23361053) C hAT-N177B_DR      DNA/hAT-Tip100        (246)    718       1 1493599  
   202    7.7  0.0  0.0  chr19             25088759 25088784 (23360987) + EnSpm-17_DR       DNA/CMC-EnSpm          2895   2920  (6356) 1493603  
   258   24.6  0.0  0.0  chr19             25088816 25088880 (23360891) C P-1N3_DR          DNA/P                 (806)    881     817 1493604  
  1166   20.1 13.3  0.0  chr19             25090399 25090662 (23359109) C hAT-N174_DR       DNA/hAT-Ac              (1)    738     440 1493605  
   475   13.6  3.4  1.1  chr19             25090743 25090831 (23358940) + TDR7              DNA                       3     93   (448) 1493606  
   466   17.2  3.9  6.3  chr19             25090775 25090904 (23358867) + Polinton-1_DR     DNA/Maverick          17054  17180  (1305) 1493607 *
   520   21.2  0.0  0.0  chr19             25090816 25090831 (23358940) + Zisupton-6_DR     DNA/Zisupton           9346   9444 (12672) 1493608  
   545   14.5  0.0  0.0  chr19             25090832 25090914 (23358857) C EnSpm-7_DR        DNA/CMC-EnSpm        (3850)   7184    7102 1493609 *
  3901   10.9  1.4  8.6  chr19             25090849 25091587 (23358184) C Merlin-1_DR       DNA/Merlin           (8289)   2238    1549 1493610  
   372   28.8  0.8  0.8  chr19             25090915 25090937 (23358834) + Merlin-1_DR       DNA/Merlin             1540   1661  (8866) 1493611 *
   697   11.0  0.8  8.4  chr19             25091457 25091472 (23358299) + EnSpm-N48_DR      DNA/CMC-EnSpm          1732   1809  (1769) 1493612  
   890    0.0  0.0  0.0  chr19             25091473 25091603 (23358168) C hAT-N131_DR       DNA/hAT-Ac           (1747)    317     187 1493613  
   425   12.1  5.2  0.0  chr19             25091515 25091630 (23358141) C piggyBac-N5_DR    DNA/PiggyBac?         (881)   1255    1134 1493614 *
   557   18.6  0.0 22.3  chr19             25091534 25091796 (23357975) + Harbinger-N17_DR  DNA/PIF-Harbinger       310    524  (1121) 1493615 *
  1410    5.4  1.4  2.9  chr19             25091604 25091814 (23357957) + TDR7              DNA                     334    541     (0) 1493616  
   697   11.0  0.8  8.4  chr19             25091631 25091643 (23358128) + EnSpm-N48_DR      DNA/CMC-EnSpm          1810   1885  (1693) 1493612 *
   221   11.6  4.7  0.0  chr19             25091778 25091820 (23357951) C DNA-N46_DR        DNA                    (68)    469     425 1493617  
   206   25.0  0.0  2.1  chr19             25091785 25091833 (23357938) + EnSpm-N13_DR      DNA/CMC-EnSpm          5949   5996 (16153) 1493618 *
   585   21.1  9.2  6.4  chr19             25091863 25092135 (23357636) C hAT-N174_DR       DNA/hAT-Ac            (459)    280       1 1493605  
   226   26.9  2.1  3.2  chr19             25092457 25092552 (23357219) + hAT-N123_DR       DNA/hAT-Ac              509    603   (291) 1493619  
   438   22.7  0.0  0.0  chr19             25092597 25092607 (23357164) + SAT-10_DR         Satellite              1305   1392   (206) 1493620  
   530   11.7  0.0  0.0  chr19             25092608 25092684 (23357087) + TE-X-16_DR        DNA/Crypton-A             1     77   (276) 1493621  
  5571   11.1  1.9  1.0  chr19             25092691 25093822 (23355949) + DNA9-2_DR         DNA                       1   1018  (2916) 1493622  
   286   24.3  2.7  0.0  chr19             25093822 25093895 (23355876) + SAT-10_DR         Satellite               484    559  (1039) 1493623 *
   253   22.6  4.1  5.2  chr19             25093896 25093919 (23355852) + TE-X-16_DR        DNA/Crypton-A            84    180   (173) 1493624  
  2172   12.8  5.4  0.0  chr19             25093944 25094334 (23355437) + EnSpm-N21_DR      DNA/CMC-EnSpm            65    476     (3) 1493625  
  2078    7.7 10.9  0.0  chr19             25095031 25095342 (23354429) C LTR4_DR           LTR/Pao                 (0)    346       1 1493626  
  2002   13.6  8.7  5.6  chr19             25095487 25095922 (23353849) C Harbinger-N31_DR  DNA/PIF-Harbinger      (78)    607     159 1493627  
   342    8.8  6.8  0.5  chr19             25095894 25095962 (23353809) C Harbinger-N31_DR  DNA/PIF-Harbinger     (620)     65       1 1493627 *
   220   23.4  4.6  1.8  chr19             25095963 25096056 (23353715) + hAT-N127_DR       DNA/hAT-Charlie        6824   6920  (3396) 1493628 *
   282   15.6 34.4  0.0  chr19             25096006 25096101 (23353670) + ANGEL             DNA/Kolobok             178    306     (3) 1493629  
  4983    8.7  4.6 17.5  chr19             25096239 25097340 (23352431) C HATN6_DR          DNA/hAT-Ac             (30)    981       1 1493630  
   380    6.7  0.0  2.7  chr19             25097500 25097576 (23352195) C DNA6-6_DR         DNA                  (1263)  10018    9944 1493631 *
   473   18.5  0.8  0.8  chr19             25097512 25097631 (23352140) + Gypsy-31-LTR_DR   LTR/Gypsy                91    210   (744) 1493632  
  1002   23.3  0.5  1.4  chr19             25098350 25098571 (23351200) + Harbinger-N27_DR  DNA/PIF-Harbinger?        1    220     (0) 1493633  
   653   11.9  1.8  0.0  chr19             25098648 25098756 (23351015) + Kolobok-N7_DR     DNA/Kolobok-T2           53    163  (1013) 1493634  
   602   17.9  2.8  0.7  chr19             25098757 25098788 (23350983) C LOOPERN7_DR       DNA/Kolobok-T2         (53)   1237    1094 1493635 *
  4408   10.4 14.4  0.6  chr19             25098762 25099518 (23350253) + Kolobok-N7_DR     DNA/Kolobok-T2          316   1176     (0) 1493636  
   297   26.4 11.4  8.9  chr19             25099523 25099951 (23349820) C Mariner-N5B_DR    DNA/TcMar            (1839)   7605    7167 1493637  
  2144    8.9 11.5  2.0  chr19             25100015 25100380 (23349391) C L2-5_DRe          LINE/L2                 (0)   2227    1828 1493638  
   487   26.0  7.0  2.9  chr19             25100379 25100608 (23349163) C TE-X-6_DR         DNA/Crypton-A        (1003)    551     313 1493639 *
   202   21.9  0.0  0.0  chr19             25100617 25100657 (23349114) C hAT-N138_DR       DNA/hAT-Ac           (1113)    473     433 1493640  
   512   17.3  0.6 10.2  chr19             25101348 25101508 (23348263) C Harbinger-2_DR    DNA/PIF-Harbinger    (1846)   2481    2335 1493641  
   411   28.9  5.0  3.4  chr19             25101367 25101377 (23348394) + Zisupton-7_DR     DNA/Zisupton           4581   4639 (12443) 1493642 *
  1013   17.1  0.9  0.0  chr19             25101378 25101594 (23348177) C DNA9-3_DR         DNA/MULE-MuDR?       (1719)   9660    9442 1493643 *
  1085   14.2  1.2  0.4  chr19             25101406 25101652 (23348119) C EnSpm-N42_DR      DNA/CMC-EnSpm         (464)    788     540 1493644  
   466   22.7  6.6  2.3  chr19             25101509 25101556 (23348215) + hAT-13_DR         DNA/hAT-Tip100         2302   2519   (283) 1493645 *
   411   28.9  5.0  3.4  chr19             25101595 25101627 (23348144) + Zisupton-7_DR     DNA/Zisupton           4640   4845 (12237) 1493642  
   623    8.7  3.9  1.5  chr19             25101635 25101762 (23348009) C Helitron-N3B_DR   RC/Helitron          (4116)   2488    2358 1493646 *
  1280   17.4  4.2  0.0  chr19             25101653 25101740 (23348031) C Zisupton-6_DR     DNA/Zisupton        (13212)   8904    8375 1493647  
   556   22.9  0.0  0.0  chr19             25102330 25102434 (23347337) C TDR8D             DNA                   (574)    105       1 1493648  
   264   25.0  9.0  0.0  chr19             25102568 25102667 (23347104) + EnSpm-N13_DR      DNA/CMC-EnSpm          4278   4386 (17763) 1493649 *
   472   23.6  5.0  0.7  chr19             25102586 25102726 (23347045) + ANGEL             DNA/Kolobok             150    296    (13) 1493650  
  1153   10.7 14.6  0.0  chr19             25102918 25103122 (23346649) + hAT-25N1_DR       DNA/hAT-Charlie          31    265   (740) 1493651  
   790    9.6  5.8  2.1  chr19             25103127 25103264 (23346507) + hAT-25N1_DR       DNA/hAT-Charlie         849    991    (14) 1493652  
  2541   13.9  8.8  5.3  chr19             25105246 25105771 (23344000) C DNA25TWA2_DR      DNA                     (0)    802     260 1493653  
```
