## Supplementary Data 1 for "A genomic portrait of zebrafish transposable elements and their spatiotemporal embryonic expression": danRer11.nonalt.fa.out (part 236 of 591)

```
   201   25.0  0.0  0.0  chr19             25105749 25105796 (23343975) C EnSpm-N13_DR      DNA/CMC-EnSpm        (4412)  17737   17690 1493654 *
   275    5.7  0.0  0.0  chr19             25105797 25105831 (23343940) + EnSpm-N10_DR      DNA/CMC-EnSpm          4108   4142  (5166) 1493655  
  1918   12.1 24.3  1.3  chr19             25105977 25106461 (23343310) C HATN13_DR         DNA/hAT-Ac              (0)   1119     525 1493656  
   208   28.0  0.0  3.2  chr19             25106476 25106571 (23343200) C LOOPERN6B_DR      DNA/Kolobok-T2?       (504)    292     200 1493657  
   525   19.8  8.0  0.7  chr19             25106853 25106989 (23342782) + DNA-8-9_DR        DNA/hAT-Ac             3257   3403   (316) 1493658 *
  1556   16.7  4.4  1.3  chr19             25106870 25107167 (23342604) + HE1_DR1           SINE/tRNA-V-RTE          25    331    (71) 1493659  
   434   11.3  0.0  0.0  chr19             25107168 25107229 (23342542) + HATN10B_DR        DNA/hAT-Ac                1     62   (546) 1493660  
   316    7.3  0.0  0.0  chr19             25107236 25107276 (23342495) + HATN10_DR         DNA/hAT-Ac              415    455     (0) 1493661  
   233   12.6  0.0 10.0  chr19             25107277 25107320 (23342451) C EnSpm-N59_DR      DNA/CMC-EnSpm?       (1327)   2342    2303 1493662  
   228   12.6  0.0  7.5  chr19             25107294 25107336 (23342435) + HE1_DR1           SINE/tRNA-V-RTE         348    387    (15) 1493663 *
   232   13.7 10.9  7.0  chr19             25107321 25107331 (23342440) C EnSpm-15_DR       DNA/CMC-EnSpm       (10450)   1004     948 1493664  
   208   25.0 11.2  0.0  chr19             25107714 25107793 (23341978) + TDR8B             DNA/hAT-Ac              597    685   (278) 1493665 *
   252   20.3  0.0  0.0  chr19             25107740 25107808 (23341963) C hAT-N131_DR       DNA/hAT-Ac           (1725)    339     271 1493666  
   252   14.3  0.0  0.0  chr19             25107761 25107816 (23341955) + hAT-N48B_DR       DNA/hAT-Ac             1623   1678   (462) 1493667  
  1304    5.3  5.3  0.0  chr19             25107941 25108111 (23341660) C DNA8-19_DR        DNA/Merlin              (0)    306     127 1493668  
  4416   15.4  1.9  8.1  chr19             25108115 25109027 (23340744) + HarbingerN4_DR    DNA/PIF-Harbinger         1    860     (0) 1493669  
  3698   11.0  6.5  2.7  chr19             25109054 25109653 (23340118) + Harbinger-N9_DR   DNA/PIF-Harbinger         1    622    (21) 1493670  
   592    7.5  0.0  0.0  chr19             25109650 25109729 (23340042) C DNA8-19_DR        DNA/Merlin            (226)     80       1 1493668 *
   479   18.9  6.6 16.0  chr19             25110892 25111225 (23338546) + hAT-27N1_DR       DNA/hAT-Ac               27    333   (398) 1493671  
   503   13.5  0.0  0.0  chr19             25111284 25111357 (23338414) + HATN10B_DR        DNA/hAT-Ac                1     74   (534) 1493672  
   582   13.7  0.0  0.0  chr19             25111388 25111489 (23338282) C hAT-N25B_DR       DNA/hAT-Ac              (7)    713     612 1493673 *
   764   18.8  6.9  2.2  chr19             25111487 25111660 (23338111) C Harbinger-8N2_DR  DNA/PIF-Harbinger     (353)    195      14 1493674  
   564   16.9 14.2 10.3  chr19             25111552 25111776 (23337995) C hAT-N25_DR        DNA/hAT-Ac            (596)    233       1 1493675 *
  2676   10.4  5.1  1.9  chr19             25111777 25112244 (23337527) + HATN10B_DR        DNA/hAT-Ac              126    608     (0) 1493676  
  2039   14.4 27.5  4.2  chr19             25112275 25112834 (23336937) + Harbinger-N31_DR  DNA/PIF-Harbinger         1    685     (0) 1493677  
   775   13.3 19.0  1.8  chr19             25112835 25113071 (23336700) + hAT-27N1_DR       DNA/hAT-Ac              454    730     (1) 1493678  
  1603    2.1  0.0  0.0  chr19             25113873 25114060 (23335711) C TE-X-7_DR         LINE?/Penelope?         (0)    839     652 1493679  
   359    4.4  0.0  0.0  chr19             25114063 25114107 (23335664) C DNA2-7_DR         DNA                  (2097)   7553    7509 1493680  
   561   25.8 11.2  3.3  chr19             25114158 25114193 (23335578) C EnSpm-N13_DR      DNA/CMC-EnSpm        (8305)  13844   13508 1493681  
  1008   20.3 11.6  0.3  chr19             25114194 25114470 (23335301) C ANGEL             DNA/Kolobok             (1)    308       1 1493682  
   896   24.5  4.5  0.8  chr19             25115090 25115336 (23334435) C HATN12B_DR        DNA/hAT-Ac             (10)    685     430 1493683  
  2407   10.6  7.5  1.6  chr19             25115392 25115955 (23333816) C hAT-N129_DR       DNA/hAT-Ac              (0)    764       1 1493684  
   311   14.9  5.9  3.9  chr19             25115962 25116037 (23333734) C hAT-N126B_DR      DNA/hAT-Ac            (289)    311     245 1493685  
  2273    7.6  0.9  4.4  chr19             25116328 25116659 (23333112) + DNA8-4B_DR        DNA/hAT-Charlie           1    321     (0) 1493686  
  2250    8.7 26.6  1.5  chr19             25116808 25117299 (23332472) C HATN13_DR         DNA/hAT-Ac              (0)   1119     506 1493687  
  1254   16.1  4.0  0.0  chr19             25117309 25117531 (23332240) C HATN13_DR         DNA/hAT-Ac            (886)    233       2 1493687  
  3449   15.3 19.4  0.1  chr19             25117533 25118234 (23331537) + DNA-1-3_DR        DNA/PIF-Harbinger         1    837     (0) 1493688  
   316   16.4  0.0  0.0  chr19             25118238 25118292 (23331479) + EnSpm-N27B_DR     DNA/CMC-EnSpm           112    166     (7) 1493689  
  1917   11.2 26.7  0.6  chr19             25118317 25118739 (23331032) C DNA-5-3_DR        DNA/hAT-hAT5            (0)    533       1 1493690  
   290   19.9 10.5  3.3  chr19             25119766 25119878 (23329893) + ANGEL             DNA/Kolobok              19    139   (170) 1493691  
  2793   12.8  3.7  3.9  chr19             25119879 25120389 (23329382) + TDR8B             DNA/hAT-Ac                1    510   (453) 1493692  
  2913   13.5 10.4  3.2  chr19             25120391 25121210 (23328561) + HATN13_DR         DNA/hAT-Ac                1    893    (42) 1493693  
   947    6.3 12.0  0.9  chr19             25121208 25121399 (23328372) + DNA-8-30_DR       DNA/hAT-Ac              146    358   (664) 1493694 *
   582    7.8  0.0  0.0  chr19             25121417 25121493 (23328278) C DNA-5-5_DR        DNA/hAT                 (1)   1352    1276 1493695  
  1686   13.2  3.3  0.7  chr19             25121494 25121768 (23328003) C hAT-N188_DR       DNA/hAT-hAT5         (1015)    953     672 1493696  
  1334   24.0  1.0  1.0  chr19             25122101 25122411 (23327360) + Harbinger-N10_DR  DNA/PIF-Harbinger        12    322     (6) 1493697  
   439   16.7  3.5  1.1  chr19             25122907 25122991 (23326780) C LTR-17_DR-LTR     LTR                   (311)    114      28 1493698  
   910   22.1  5.5  0.9  chr19             25123088 25123306 (23326465) C TC1DR3            DNA/TcMar-Tc1         (785)    440     212 1493699  
   264   20.2  0.0 10.0  chr19             25123322 25123387 (23326384) C DNA-1-6_DR        DNA                    (73)    552     493 1493700  
   622    9.8  0.0  0.0  chr19             25123388 25123479 (23326292) C hAT-N25B_DR       DNA/hAT-Ac              (0)    720     629 1493701  
   213   16.7  1.8  1.8  chr19             25123534 25123588 (23326183) C hAT-N25_DR        DNA/hAT-Ac            (734)     95      41 1493702 *
   792   10.6  3.3  5.7  chr19             25123580 25123759 (23326012) + CryptonV-2_DR     DNA/Crypton-V          5615   5790 (16021) 1493703 *
  1797    6.0 23.2  0.7  chr19             25123622 25123987 (23325784) C hAT-N57_DR        DNA/hAT-Ac             (34)   1252     805 1493704  
  3878    4.7  4.0  0.4  chr19             25123990 25124484 (23325287) C MuDR-N1_DR        DNA/MULE-MuDR         (383)    513       1 1493705  
   646   11.0  1.1  0.0  chr19             25124486 25124576 (23325195) C hAT-N57_DR        DNA/hAT-Ac            (931)    355     264 1493704 *
  1305   22.5 11.0  3.3  chr19             25124570 25124968 (23324803) C DNA-1-6_DR        DNA                   (196)    429       1 1493700  
   451   30.5 11.1  5.0  chr19             25125730 25126091 (23323680) C Harbinger-N31B_DR DNA/PIF-Harbinger      (38)    643     261 1493706  
   215   14.8  0.0 12.5  chr19             25126171 25126224 (23323547) C ENSPM-6_DR        DNA/CMC-EnSpm       (14705)  17911   17864 1493707 *
   284   10.4  0.0  8.3  chr19             25126181 25126242 (23323529) C Mariner-N8_DR     DNA/TcMar              (13)    257     160 1493708 *
   366   17.4 13.8  1.0  chr19             25126224 25126310 (23323461) + Mariner-N7_DR     DNA/TcMar               160    257     (4) 1493709  
  1370   12.4  3.2  0.0  chr19             25126382 25126598 (23323173) C HarbingerN5_DR    DNA/PIF-Harbinger     (637)    224       1 1493710  
   214   16.7  5.3  5.3  chr19             25126550 25126606 (23323165) C DNA2-13_DR        DNA                  (1272)   4626    4570 1493711 *
  1588   14.5 18.2  3.5  chr19             25126635 25127063 (23322708) + DNA-3-2B_DR       DNA/PIF-Harbinger       343    832     (0) 1493712  
   450   19.6  1.5  9.8  chr19             25127637 25127834 (23321937) + EnSpm-15_DR       DNA/CMC-EnSpm          8817   8999  (2455) 1493713  
   995   11.9 24.7  0.0  chr19             25128062 25128255 (23321516) + Tc1-5_DR          DNA/TcMar-Tc1           511    752   (482) 1493714  
  1890   16.2 21.6  1.0  chr19             25128268 25128678 (23321093) C Harbinger-8N2_DR  DNA/PIF-Harbinger       (5)    543      49 1493715  
   251   30.4  4.2  3.1  chr19             25128600 25128666 (23321105) C hAT-N25_DR        DNA/hAT-Ac            (592)    237     170 1493716 *
  1430   16.6  0.9 10.9  chr19             25128667 25128996 (23320775) + hAT-N159_DR       DNA/hAT-Ac                1    299  (1523) 1493717  
  1023   16.5  5.2 12.8  chr19             25128997 25129323 (23320448) C HATN11B_DR        DNA/hAT                 (0)    690     386 1493718 *
  1379   19.4  5.8  3.4  chr19             25129244 25129590 (23320181) + hAT-N159_DR       DNA/hAT-Ac             1468   1822     (0) 1493719  
   480   11.9  0.0  0.0  chr19             25129591 25129657 (23320114) C Harbinger-8N2_DR  DNA/PIF-Harbinger     (480)     68       2 1493720  
   298   10.4 12.5  0.0  chr19             25129658 25129701 (23320070) + Tc1-5_DR          DNA/TcMar-Tc1           753    802   (432) 1493721  
  3102   10.5  4.6  2.0  chr19             25129702 25130302 (23319469) C hAT-N42_DR        DNA/hAT-Ac             (47)    666       1 1493722  
  1047    7.7 26.0  0.0  chr19             25130303 25130482 (23319289) + Tc1-5_DR          DNA/TcMar-Tc1           881   1107   (127) 1493723  
  2375    9.8  2.5  1.6  chr19             25131176 25131540 (23318231) + hAT-N51_DR        DNA/hAT-Ac                1    368     (0) 1493724 *
 11825    9.8  4.8  7.5  chr19             25131539 25133682 (23316089) C hAT-N79_DR        DNA/hAT-Ac              (0)   2089       1 1493725  
   213   27.4  0.0  0.0  chr19             25133717 25133767 (23316004) + Mariner-N31_DR    DNA/TcMar-Tc1           447    497    (43) 1493726  
   798   20.6  9.7 10.8  chr19             25135110 25135522 (23314249) + hAT-N126B_DR      DNA/hAT-Ac                3    411   (189) 1493727  
  6160    7.3  1.4  2.1  chr19             25135529 25136385 (23313386) + hAT-N40_DR        DNA/hAT-Ac                1    851   (462) 1493728  
  1668   13.6  0.0  1.7  chr19             25136393 25136691 (23313080) + hAT-N157_DR       DNA/hAT-Ac              477    770   (787) 1493729  
  1587   10.8  6.0 17.1  chr19             25136403 25136803 (23312968) + DNA9TA1_DR        DNA/CMC-EnSpm           949   1311  (2022) 1493730 *
  3141    7.3  0.0  0.0  chr19             25136804 25137199 (23312572) + hAT-N40_DR        DNA/hAT-Ac              865   1260    (53) 1493731  
  1965   11.7 10.8  0.5  chr19             25137198 25137531 (23312240) C Kolobok-N5_DR     DNA/Kolobok-T2?       (117)    368       1 1493732 *
   489   21.5  0.0  0.0  chr19             25137724 25137830 (23311941) + Harbinger-N27_DR  DNA/PIF-Harbinger?        8    114   (106) 1493733  
   212    6.7  0.0  0.0  chr19             25137874 25137903 (23311868) C hAT-N25_DR        DNA/hAT-Ac            (444)    385     356 1493734 *
  1889   11.0  2.0  1.7  chr19             25137902 25138196 (23311575) + hAT-N40_DR        DNA/hAT-Ac              556    851   (462) 1493735  
  1662   16.1  1.2  3.0  chr19             25138204 25138622 (23311149) + hAT-N157_DR       DNA/hAT-Ac              477    767   (790) 1493736  
  1002   13.7  5.8  0.5  chr19             25138495 25138685 (23311086) + DNA9TA1_DR        DNA/CMC-EnSpm          1111   1311  (2022) 1493737 *
  3155    7.1  0.0  0.0  chr19             25138686 25139081 (23310690) + hAT-N40_DR        DNA/hAT-Ac              865   1260    (53) 1493738  
  1985   11.4 10.8  0.3  chr19             25139080 25139412 (23310359) C Kolobok-N5_DR     DNA/Kolobok-T2?       (117)    368       1 1493739 *
   489   21.5  0.0  0.0  chr19             25139604 25139710 (23310061) + Harbinger-N27_DR  DNA/PIF-Harbinger?        8    114   (106) 1493740  
   212    6.7  0.0  0.0  chr19             25139754 25139783 (23309988) C hAT-N25_DR        DNA/hAT-Ac            (444)    385     356 1493734 *
  4577    9.1  3.5  1.2  chr19             25139782 25140435 (23309336) C DNA-5-6_DR        DNA/hAT               (150)   1079     411 1493741  
  1689    8.0 13.0  2.7  chr19             25140439 25140708 (23309063) + DNA-5-6_DR        DNA/hAT                 933   1229     (0) 1493742  
   285   16.7  2.1  0.0  chr19             25140672 25140719 (23309052) C hAT-N181_DR       DNA/hAT-Tip100       (1077)    487     439 1493743 *
   634   16.4  1.7  1.7  chr19             25140708 25140825 (23308946) + DNA2-32B_DR       DNA/hAT                1012   1129     (0) 1493744  
   925   17.8  2.9  7.9  chr19             25141930 25141960 (23307811) C hAT-N47B_DR       DNA/hAT-Tip100        (179)    809     630 1493745  
  1141   10.2  0.5  6.9  chr19             25141961 25142161 (23307610) + TDR17B            DNA/Sola-1              409    597   (949) 1493746  
   330   13.5  0.0  0.0  chr19             25142163 25142214 (23307557) C Academ-N1_DRe     DNA/Academ-1         (2557)   1471    1420 1493747  
  4068    4.3  1.2  0.0  chr19             25142216 25142721 (23307050) + HARBINGERN3B_DR   DNA/PIF-Harbinger         1    512   (572) 1493748  
   345   12.7  0.0  1.8  chr19             25142685 25142699 (23307072) + DNA-2-32_DR       DNA/CMC-EnSpm?         5450   5559  (3223) 1493749 *
   543   12.6  1.0  2.1  chr19             25142700 25142796 (23306975) + Harbinger-2_DR    DNA/PIF-Harbinger      2324   2419  (1908) 1493750  
   429    6.7  2.3  4.0  chr19             25142711 25142796 (23306975) + EnSpm-22N2_DR     DNA/CMC-EnSpm          2307   2371  (3176) 1493751 *
   973    6.8 33.5  0.4  chr19             25142797 25142972 (23306799) + hAT-N63_DR        DNA/hAT-Ac                1    234  (1476) 1493752  
  9416    2.7  1.7  0.7  chr19             25142976 25144119 (23305652) C TDR8              DNA/PIF-Harbinger       (0)   1155       1 1493753  
   346    8.9  0.0  0.0  chr19             25144083 25144127 (23305644) + Merlin-2_DR       DNA/Merlin             4786   4830  (9091) 1493754 *
  9675    6.3  1.6  8.8  chr19             25144121 25145708 (23304063) + hAT-N63_DR        DNA/hAT-Ac              228   1710     (0) 1493755  
   324   14.7  2.4  8.1  chr19             25145709 25145833 (23303938) + hAT-N21_DR        DNA/hAT-Charlie        1645   1760    (86) 1493756 *
   474    7.7  0.7  6.2  chr19             25145683 25145699 (23304072) C ZFERV-2-I_DR      LTR/ERV1             (9662)    902     759 1493757  
   516    9.7  0.0  0.8  chr19             25145700 25145834 (23303937) + EnSpm-6N1_DR      DNA/CMC-EnSpm           925   1058  (8178) 1493758 *
  2016   13.4  1.5  1.3  chr19             25145723 25145824 (23303947) C MuDR-2N1_DR       DNA/MULE-MuDR        (7610)   4615    4224 1493759  
  2168    6.9  1.0  0.0  chr19             25145825 25146113 (23303658) + HARBINGERN3B_DR   DNA/PIF-Harbinger       793   1084     (0) 1493760  
   682   22.8  4.3  1.0  chr19             25146114 25146297 (23303474) + TDR12             DNA                      53    242     (0) 1493761  
  1133    8.5  6.7  0.6  chr19             25146298 25146457 (23303314) C DNA8-17_DR        DNA/hAT-Tip100        (333)   1480    1311 1493762  
   803   17.5  9.0  5.5  chr19             25146458 25146504 (23303267) C DNA6-6_DR         DNA                  (6919)   4362    4144 1493763  
  1759    5.1  2.1  1.3  chr19             25147728 25147964 (23301807) + TDR20             DNA/Merlin                1    239     (0) 1493764  
   236    5.9  0.0  0.0  chr19             25147936 25147969 (23301802) + EnSpm-N59_DR      DNA/CMC-EnSpm?         1964   1997  (1672) 1493765 *
   211    9.6  0.0  9.5  chr19             25147970 25147981 (23301790) + CryptonV-2_DR     DNA/Crypton-V         19304  19345  (2466) 1493766  
   235   27.1  0.0  0.0  chr19             25148982 25149040 (23300731) C EnSpm-20_DR       DNA/CMC-EnSpm        (7988)    930     872 1493767  
   210   21.9  1.5  3.1  chr19             25149006 25149071 (23300700) + EnSpm-4N2_DR      DNA/CMC-EnSpm           884    948  (4451) 1493768 *
  1552   14.6 23.9  3.7  chr19             25149985 25150575 (23299196) + hAT-N177B_DR      DNA/hAT-Tip100           14    719   (245) 1493769  
  2253    9.8  5.5  5.5  chr19             25150580 25150945 (23298826) C SINE2-3_DR        SINE/tRNA-V-RTE         (2)    366       1 1493770  
   513   23.5  4.0  7.1  chr19             25150946 25150974 (23298797) C DNA-2-32_DR       DNA/CMC-EnSpm?       (6318)   2464    2441 1493771 *
   600   10.0  8.8  1.8  chr19             25150959 25151060 (23298711) + hAT-N177B_DR      DNA/hAT-Tip100          818    926    (38) 1493772  
   955    5.4  7.0  0.0  chr19             25151383 25151511 (23298260) C SAT-26_DR         Satellite            (2072)   1811    1674 1493773  
   228   13.9  0.0  0.0  chr19             25152649 25152691 (23297080) C HarbingerN8_DR    DNA/PIF-Harbinger      (58)    183     141 1493774  
   224   29.1  8.8  5.1  chr19             25152755 25153095 (23296676) C Dada-tL_DR        DNA/Dada             (8105)   2302    1950 1493775 *
   702   21.9  9.0  9.6  chr19             25152830 25153197 (23296574) + hAT-N21B_DR       DNA/hAT-Ac              855   1220    (81) 1493776  
   218   24.5  0.0  0.0  chr19             25154035 25154087 (23295684) C SAT-26_DR         Satellite            (2152)   1731    1679 1493777  
   204    8.3 11.7  0.0  chr19             25154599 25154658 (23295113) C DNA-TA-4_DR       DNA/TcMar            (5066)   4729    4663 1493778 *
   243    8.1  3.2  0.0  chr19             25154609 25154670 (23295101) C DNA-6-N2_DR       DNA                   (795)   4261    4198 1493779  
   384   19.5  0.0  7.8  chr19             25156530 25156640 (23293131) C Kolobok-N10_DR    DNA/Kolobok            (17)    626     524 1493780  
   836   13.2  0.8 10.0  chr19             25156803 25157028 (23292743) C EnSpm-N7_DR       DNA/CMC-EnSpm           (0)   2239    2094 1493781  
   781   15.1 16.6  0.9  chr19             25156991 25157177 (23292594) + MuDR-2_DR         DNA/MULE-MuDR         14520  14735  (9198) 1493782 *
   311   21.5  1.2  2.5  chr19             25157158 25157238 (23292533) C CryptonV-N5_DR    DNA/Crypton-V       (19281)   5256    5177 1493783 *
  2366    4.8 10.5  2.7  chr19             25157168 25157509 (23292262) C SINE2-3_DR        SINE/tRNA-V-RTE         (0)    368       1 1493784  
  1222   19.6 23.4  4.1  chr19             25157510 25157710 (23292061) + Merlin-1_DR       DNA/Merlin             8539   8839  (1688) 1493785 *
  2812   13.3  1.1  0.7  chr19             25157509 25157946 (23291825) + DIRS-1D-LTR_DR    LTR/Ngaro               160    599     (2) 1493786  
   290    0.0  0.0  0.0  chr19             25157949 25157982 (23291789) C TDR5              DNA/CMC-EnSpm         (348)     34       1 1493781  
   200   16.3  2.0  0.0  chr19             25158037 25158085 (23291686) + Merlin-2_DR       DNA/Merlin             7363   7412  (6509) 1493787  
  1869   10.4 29.9  1.5  chr19             25159679 25160157 (23289614) C EnSpm-N26_DR      DNA/CMC-EnSpm           (0)    613       1 1493788  
   468   22.7  5.9  1.3  chr19             25160423 25160574 (23289197) C EnSpm-N6_DR       DNA/CMC-EnSpm?        (105)    241      83 1493789  
   405   14.9  1.1  2.3  chr19             25160554 25160642 (23289129) C CryptonV-N3_DR    DNA/Crypton-V        (1798)  18865   18778 1493790 *
   437    9.3  2.7  0.0  chr19             25160573 25160647 (23289124) C L2-5_DRe          LINE/L2                 (1)   2226    2150 1493791  
  2313   11.8 12.8  5.6  chr19             25160658 25161206 (23288565) + hAT-N50B_DR       DNA/hAT-Ac              163    748     (0) 1493792  
   260   11.6  1.8  5.7  chr19             25163847 25163871 (23285900) C Merlin-2_DR       DNA/Merlin           (8997)   4924    4902 1493793  
  7535    8.7  9.4  0.3  chr19             25163872 25164994 (23284777) + TC1DR3            DNA/TcMar-Tc1             1   1225     (0) 1493794  
   252   15.0  0.0  0.0  chr19             25164960 25164999 (23284772) C DNA8-26_DR        DNA                  (2990)   1540    1501 1493795 *
   350   23.3  4.5  5.9  chr19             25165052 25165206 (23284565) C ASAT_CY           Satellite              (96)    166      14 1493796  
  1976   13.9 25.4  2.6  chr19             25165418 25165925 (23283846) C DIRS-1-LTR_DR     LTR/Ngaro               (0)    622       2 1493797  
   486   18.7  6.2  4.4  chr19             25167113 25167291 (23282480) C Mariner-N19_DR    DNA/TcMar-ISRm11      (709)    777     596 1493798  
  1156   14.3  3.0  1.3  chr19             25167669 25167902 (23281869) C Mariner-N38_DR    DNA/TcMar-Tc1          (35)    512     275 1493799  
   578   16.7  2.5 10.7  chr19             25167871 25167902 (23281869) + DNA2-16_DR        DNA                    8012   8031 (10020) 1493800 *
  2880    3.9  0.0  1.6  chr19             25167903 25168271 (23281500) + HE2_DR            SINE/tRNA-V-RTE           1    363     (0) 1493801  
  1019   11.0  1.9  0.6  chr19             25168139 25168294 (23281477) + HATN17_DR         DNA/hAT-Tip100          345    502  (1045) 1493802 *
   896   15.2 13.0  3.5  chr19             25168270 25168507 (23281264) C hAT-N21B_DR       DNA/hAT-Ac            (337)    964     705 1493803 *
   256   17.5  0.0  0.0  chr19             25168473 25168512 (23281259) + MuDR-2_DR         DNA/MULE-MuDR         16308  16347  (7586) 1493804 *
  2552   10.8  5.0  5.4  chr19             25168699 25169178 (23280593) + LOOPERN4B_DR      DNA/Kolobok-T2           26    503     (0) 1493805  
   291   13.2  0.0  3.0  chr19             25169259 25169336 (23280435) + Harbinger-N28_DR  DNA/PIF-Harbinger        48    127   (558) 1493806 *
   337   10.2  0.0  0.0  chr19             25169336 25169384 (23280387) + Harbinger-N28_DR  DNA/PIF-Harbinger       609    657     (5) 1493807  
   323   21.8  2.6  0.0  chr19             25169775 25169852 (23279919) C Mariner-N16_DR    DNA/TcMar-Tc1         (364)    236     157 1493808  
   226   11.5  0.0  0.0  chr19             25170606 25170618 (23279153) + Dada-U6_DR        DNA/Dada               7069   7164  (1799) 1493809  
   311    2.4  0.0  0.0  chr19             25170619 25170701 (23279070) C Mariner-N5C_DR    DNA/TcMar            (6382)   1539    1457 1493810  
   295    5.9  3.5  1.1  chr19             25170635 25170720 (23279051) C Harbinger-N17_DR  DNA/PIF-Harbinger    (1015)    630     543 1493811 *
   434    1.6  0.0  6.6  chr19             25170648 25170712 (23279059) C CryptonV-1_DR     DNA/Crypton-V       (10991)   6882    6822 1493812  
   317   11.5  3.7  1.6  chr19             25170722 25170756 (23279015) C EnSpm-N1_DR       DNA/CMC-EnSpm         (462)   2057    1982 1493813  
  4027    8.4 31.2  0.6  chr19             25171118 25171990 (23277781) C piggyBac-N4_DR    DNA/PiggyBac            (0)   1323     186 1493814  
   263    4.9  3.5  5.7  chr19             25171980 25172043 (23277728) + CryptonV-N3_DR    DNA/Crypton-V          1237   1281 (19382) 1493815 *
   423    9.8  6.0  0.7  chr19             25172045 25172068 (23277703) C DNA-X-5_DR        DNA/hAT                (43)   1178    1078 1493816  
   429    5.9  1.0  0.0  chr19             25172069 25172079 (23277692) C DNA6-6_DR         DNA                  (3404)   7877    7777 1493817  
   462   10.8  0.0  6.0  chr19             25172080 25172168 (23277603) + hAT-2n1_DR        DNA/hAT-Charlie         965   1048   (162) 1493818 *
   531    9.5  0.0  0.0  chr19             25172094 25172209 (23277562) + EnSpm-N13_DR      DNA/CMC-EnSpm          8204   8319 (13830) 1493819  
   286   21.1  5.3  6.7  chr19             25173090 25173165 (23276606) C DIRS-1C-LTR_DR    LTR/Ngaro               (0)    618     544 1493820  
  6418   10.7  6.0  4.5  chr19             25173172 25173769 (23276002) + DIRS-10_DR        LTR/DIRS                  1   1354  (4409) 1493821  
  1162   24.8  5.0  7.9  chr19             25173770 25174264 (23275507) + DNA9-N2_DR        DNA                    4890   5371  (7100) 1493822  
  6418   10.7  6.0  4.5  chr19             25174265 25174326 (23275445) + DIRS-10_DR        LTR/DIRS               1355   1499  (4264) 1493821  
   539   11.8  0.0  2.6  chr19             25174336 25174413 (23275358) + DIRS-10_DR        LTR/DIRS               1626   1701  (4062) 1493821  
  3768   13.0  8.3  1.2  chr19             25174436 25175106 (23274665) + DIRS-10_DR        LTR/DIRS               5046   5763     (0) 1493823  
   540   21.9  7.2  4.1  chr19             25175107 25175271 (23274500) C DIRS-4N2-LTR_DR   LTR/Ngaro             (105)    282     113 1493824  
  1225    9.1  8.3  2.6  chr19             25175273 25175452 (23274319) + SINE3-1           SINE/5S-Deu-L2            2    191   (399) 1493825  
  3264   10.3  8.3  3.8  chr19             25175463 25175995 (23273776) + SINE3-1           SINE/5S-Deu-L2           11    566    (24) 1493826  
  5802    9.4  0.7  5.0  chr19             25175998 25176915 (23272856) + ERV1-N1-LTR_DR    LTR/ERV1                  1    880     (0) 1493827  
   493   21.9  1.3  2.1  chr19             25176935 25177092 (23272679) C DIRS-4N5-LTR_DR   LTR/Ngaro             (261)    117       1 1493828  
   597   18.4 11.1  5.5  chr19             25178221 25178399 (23271372) + CryptonV-N6_DR    DNA/Crypton-V             5    193   (369) 1493829  
   675   10.3  0.0  0.0  chr19             25178400 25178496 (23271275) C DNA-X-2_DR        DNA                     (0)    816     720 1493830  
   577    4.0  3.9  1.3  chr19             25178492 25178502 (23271269) C DIRS1b_DR         LTR/DIRS              (332)   5723    5711 1493831 *
 53331    0.9  0.1  1.3  chr19             25178503 25184710 (23265061) + DIRS1_DR          LTR/DIRS                  1   6132     (0) 1493832  
   309   22.0  0.0  0.0  chr19             25184711 25184747 (23265024) C DNA-X-2_DR        DNA                   (119)    697     661 1493830  
  8765    3.5  0.8  0.4  chr19             25184748 25185826 (23263945) + HARBINGERN3B_DR   DNA/PIF-Harbinger         1   1084     (0) 1493833  
  4678   10.2  1.2  0.5  chr19             25185827 25186480 (23263291) C DNA-X-2_DR        DNA                   (157)    659       1 1493834  
  1259   11.2  3.2  2.0  chr19             25186562 25186808 (23262963) + EnSpm-N21_DR      DNA/CMC-EnSpm             1    250   (229) 1493835  
   945   11.7  2.4  3.0  chr19             25186778 25186944 (23262827) C EnSpm-N37_DR      DNA/CMC-EnSpm        (6149)    498     333 1493836 *
  2544    7.0  6.0  0.8  chr19             25186808 25187155 (23262616) C SINE2-4_DR        SINE/tRNA-V-RTE         (0)    371       6 1493837  
   558   22.2  0.0 10.0  chr19             25187016 25187180 (23262591) C DNA-2-32_DR       DNA/CMC-EnSpm?       (6173)   2609    2460 1493838 *
   208    5.9  2.9  0.0  chr19             25187162 25187195 (23262576) + EnSpm-N21_DR      DNA/CMC-EnSpm           237    271   (208) 1493839 *
   682   10.8  1.8  2.6  chr19             25187183 25187296 (23262475) + EnSpm-N21_DR      DNA/CMC-EnSpm           293    405    (74) 1493840  
   299   25.8 23.5  0.4  chr19             25187743 25187925 (23261846) + Mariner-7_DR      DNA/TcMar-Tc1          1309   1533    (54) 1493841  
  1659    9.3  2.1  0.4  chr19             25187933 25188170 (23261601) C SINE2-4_DR        SINE/tRNA-V-RTE         (0)    371     130 1493842  
  1846   10.7  6.3  0.0  chr19             25189090 25189389 (23260382) + Tc1-7_DR          DNA/TcMar-Tc1          1328   1646     (0) 1493843  
  1614   10.7  8.2  1.3  chr19             25190026 25190318 (23259453) + HATN12_DR         DNA/hAT-Ac                1    313   (266) 1493844  
   206    8.3  0.0  2.8  chr19             25190317 25190353 (23259418) + HATN12_DR         DNA/hAT-Ac              365    400   (179) 1493845 *
   214   27.0  0.0  8.4  chr19             25190439 25190515 (23259256) C CryptonV-N3_DR    DNA/Crypton-V       (10424)  10239   10169 1493846  
  1490   18.6 14.5  3.0  chr19             25190541 25190961 (23258810) + Copia-11B_DR-LTR  LTR/Gypsy?                1    468     (0) 1493847  
  2152   14.4 11.4  0.0  chr19             25192074 25192476 (23257295) + HarbingerN3_DR    DNA/PIF-Harbinger         1    449   (615) 1493848  
   484    9.3 10.3 11.1  chr19             25192533 25192677 (23257094) + hAT-N151_DR       DNA/hAT-Ac              245    388   (146) 1493849  
   315   25.6  1.1  4.4  chr19             25192663 25192689 (23257082) + EnSpm-N44_DR      DNA/CMC-EnSpm          5400   5423  (3229) 1493850 *
  2581    6.3  1.0  6.0  chr19             25192690 25193075 (23256696) + SINE2-3_DR        SINE/tRNA-V-RTE           1    368     (0) 1493851  
  1234   18.1 14.9  7.3  chr19             25192748 25193129 (23256642) + Helitron-2_DR     RC/Helitron           23453  23861  (3551) 1493852 *
   457   23.4  7.1  1.6  chr19             25193087 25193268 (23256503) C L1-11_DR          LINE/L1                 (2)   7322    7131 1493853 *
   264   20.0  3.1  2.0  chr19             25193213 25193309 (23256462) C Zisupton-6_DR     DNA/Zisupton        (12703)   9413    9316 1493854 *
   217    6.5  0.0  0.0  chr19             25193285 25193309 (23256462) C DNA9-3_DR         DNA/MULE-MuDR?      (10143)   1236    1212 1493855 *
  4035    1.8  3.3  0.0  chr19             25193310 25193799 (23255972) C hAT-N36_DR        DNA/hAT                 (0)   1740    1235 1493856  
   205   16.7  5.6  0.0  chr19             25193316 25193338 (23256433) C ENSPM-6_DR        DNA/CMC-EnSpm       (19268)  13348   13292 1493857 *
   203   26.0  1.4  0.0  chr19             25193339 25193351 (23256420) C IS3EU-1_DR        DNA/IS3EU            (2023)   6662    6608 1493858  
  3685   10.9  9.6  3.0  chr19             25194383 25195052 (23254719) + hAT-N42_DR        DNA/hAT-Ac                1    713     (0) 1493859  
   538   24.2 10.8  0.0  chr19             25196063 25196219 (23253552) C Polinton-4_DR     DNA/Maverick         (7570)  12717   12544 1493860 *
  1243    3.4  0.0  0.0  chr19             25196077 25196293 (23253478) + (TCTA)n           Simple_repeat             1    217     (0) 1493861  
   329   25.8  9.9  0.0  chr19             25196082 25196147 (23253624) C HAT1_DR           DNA/hAT-Ac           (2645)    647     393 1493862 *
   560   19.0  1.2  1.8  chr19             25196148 25196204 (23253567) C Ginger1-N1_DR     DNA/Ginger-1          (277)   2381    2239 1493863  
   600    4.9  1.0  0.0  chr19             25196205 25196306 (23253465) + MOSAT_DR          Satellite              1107   1209   (878) 1493864  
  1896    7.8  0.0  0.8  chr19             25196356 25196609 (23253162) C Kolobok-4N1_DR    DNA/Kolobok-T2          (0)   1669    1418 1493865  
  2327    6.2 12.8  3.0  chr19             25196610 25197009 (23252762) + piggyBac-N3_DR    DNA/PiggyBac              1    438     (0) 1493866  
  1514    8.5  3.6  0.4  chr19             25197010 25197234 (23252537) + DNA-1-11_DR       DNA                      42    273   (451) 1493867  
   323   18.8 10.6  0.0  chr19             25197927 25198011 (23251760) + Kolobok-N13_DR    DNA                       1     94   (365) 1493868  
  2321   13.9  2.1  0.0  chr19             25198103 25198475 (23251296) C HE1_DR1           SINE/tRNA-V-RTE        (20)    382       2 1493869  
   383   20.8  0.0  3.7  chr19             25198413 25198497 (23251274) + DNA7-N2_DR        DNA/hAT-hAT6           1638   1719   (295) 1493870 *
   227   31.9  6.9  0.0  chr19             25198497 25198568 (23251203) + Kolobok-N13_DR    DNA                     175    251   (208) 1493871 *
   337   24.0  2.0 12.7  chr19             25198680 25198818 (23250953) + Kolobok-N13_DR    DNA                     252    376    (83) 1493872  
  1107   25.1 11.2  6.9  chr19             25198819 25199264 (23250507) C Harbinger-8N2_DR  DNA/PIF-Harbinger       (0)    548      85 1493873  
  1892   16.6 10.4  0.9  chr19             25199272 25199683 (23250088) C hAT-N45C_DR       DNA/hAT?              (401)    836     386 1493874  
  2729   13.2 18.5  7.0  chr19             25199850 25200568 (23249203) C hAT-N167B_DR      DNA/hAT-Charlie       (633)    940     145 1493875  
   505   20.5  2.5  3.1  chr19             25200569 25200729 (23249042) + piggyBac-N18_DR   DNA/PiggyBac             20    179   (475) 1493876  
   331   26.6  2.2  5.1  chr19             25200730 25200750 (23249021) + DNA-2-4_DR        DNA                     433    609   (790) 1493877  
   222   18.0  0.0  0.0  chr19             25200746 25200795 (23248976) C DIRS-8B_DR        LTR/Ngaro            (2391)   4922    4873 1493878 *
   263   11.0  0.0  0.0  chr19             25200754 25200813 (23248958) C Zisupton-6_DR     DNA/Zisupton        (20863)   1253    1211 1493879 *
  2100    9.8  4.9  0.3  chr19             25200797 25201145 (23248626) + Crack-5_DR        LINE/L2                1669   2033    (10) 1493880  
   239   23.3  0.0 17.2  chr19             25201679 25201787 (23247984) C Harbinger-N17_DR  DNA/PIF-Harbinger    (1142)    503     411 1493881 *
   276   16.7  1.7  0.0  chr19             25201751 25201810 (23247961) C TDR7              DNA                    (96)    445     385 1493882  
   205   15.8  0.0 11.1  chr19             25201806 25201855 (23247916) + Helitron-1_DR     RC/Helitron            5179   5223 (21077) 1493883 *
   239   18.4  0.0  2.0  chr19             25201812 25201861 (23247910) C hAT-N87_DR        DNA/hAT-Ac              (0)    520     472 1493884 *
  1224   19.0 20.0  7.8  chr19             25201858 25202372 (23247399) C LOOPERN3B_DR      DNA/Kolobok-T2        (337)    712     139 1493885  
   622   18.2 19.5  5.0  chr19             25202373 25202633 (23247138) C hAT-N152_DR       DNA/hAT-Blackjack       (0)    330      34 1493886 *
  2112   11.3  8.5  0.2  chr19             25202621 25202984 (23246787) + TZF28C            DNA/TcMar-Tc1          1236   1629     (0) 1493887  
   537   17.9  0.0 16.8  chr19             25202994 25203188 (23246583) C hAT-N87_DR        DNA/hAT-Ac            (312)    208      42 1493884  
   286   21.1  7.4  0.0  chr19             25203519 25203613 (23246158) + Mariner-6_DR      DNA/TcMar-Tc1            41    142  (1487) 1493888  
   213   22.8  3.8  1.2  chr19             25203562 25203641 (23246130) C CryptonV-N2_DR    DNA/Crypton-V        (2232)  14406   14325 1493889 *
   200   16.4 22.9  0.0  chr19             25203677 25203737 (23246034) + Zisupton-6_DR     DNA/Zisupton          20945  21019  (1097) 1493890 *
   326   24.1  3.0  7.8  chr19             25203735 25203869 (23245902) C Helitron-2_DR     RC/Helitron          (3587)  23825   23697 1493891 *
  2185   13.1  6.0  0.0  chr19             25203750 25204099 (23245672) C HE1_DR1           SINE/tRNA-V-RTE        (31)    371       1 1493892  
   347   18.4  4.6  3.8  chr19             25204104 25204233 (23245538) C Mariner-N38_DR    DNA/TcMar-Tc1         (352)    195      65 1493893  
  1380   10.4  3.9  0.4  chr19             25205043 25205274 (23244497) + REX1-5_DR         LINE/Rex-Babar         2420   2659     (0) 1493894  
   244    6.7  4.5  0.0  chr19             25205352 25205485 (23244286) + (TAA)n            Simple_repeat             1    140     (0) 1493895  
  1399   21.6  2.9  4.4  chr19             25205828 25205867 (23243904) C hAT-N202_DR       DNA/hAT-Tip100       (1331)    554     373 1493896  
  1835   10.4  2.7  3.7  chr19             25205868 25206196 (23243575) C Mariner-N38_DR    DNA/TcMar-Tc1           (0)    547     222 1493897  
   319   17.5  4.7  2.8  chr19             25206166 25206271 (23243500) C DNA8-25_DR        DNA                  (3102)    865     758 1493898 *
   397   10.3  3.7  0.0  chr19             25206181 25206272 (23243499) C EnSpm-6N1_DR      DNA/CMC-EnSpm        (8137)   1099    1017 1493899  
   357   14.8  5.4 12.3  chr19             25206191 25206337 (23243434) + Helitron-2_DR     RC/Helitron            6252   6389 (21023) 1493900 *
  1399   21.6  2.9  4.4  chr19             25206197 25206243 (23243528) C hAT-N202_DR       DNA/hAT-Tip100       (1331)    372     145 1493896  
  4857    2.9  0.3  0.5  chr19             25206246 25206834 (23242937) C SINE3-1           SINE/5S-Deu-L2          (0)    590       3 1493901  
   344   15.3  3.9  5.9  chr19             25206273 25206283 (23243488) C CryptonV-N5_DR    DNA/Crypton-V        (9186)  15350   15250 1493902 *
   264   10.2  5.1 12.3  chr19             25206810 25206822 (23242949) C DIRS-5_DR         LTR/Ngaro             (906)   5989    5917 1493903  
   366    7.7  0.0  0.0  chr19             25206823 25206887 (23242884) C Helitron-2_DR     RC/Helitron         (15548)  11864   11800 1493904 *
   779    5.3  0.0  0.9  chr19             25206837 25206951 (23242820) C Merlin-1_DR       DNA/Merlin           (8302)   2225    2112 1493905  
   360   17.8 24.4  0.4  chr19             25206952 25207045 (23242726) C DNA2-7_DR         DNA                  (6976)   2674    2416 1493906 *
   931    6.4  2.9  0.0  chr19             25206972 25207111 (23242660) + Mariner-N38_DR    DNA/TcMar-Tc1           403    546     (1) 1493907  
   412   13.6  2.5  7.9  chr19             25207135 25207254 (23242517) C L1-71_DR          LINE/L1                 (2)   1367    1254 1493908  
  7932   12.3  7.0  0.2  chr19             25208074 25209355 (23240416) C Kolobok-N2_DR     DNA/Kolobok-T2          (2)   1369       1 1493909  
   542   14.2 19.3  1.0  chr19             25209569 25209739 (23240032) + DNA11TA1_DR       DNA/CMC-EnSpm             2    203     (0) 1493910  
   456   22.8  2.2  2.2  chr19             25209881 25210019 (23239752) + Helitron-4_DR     RC/Helitron           16317  16455 (15413) 1493911 *
  2374   11.7  0.3  1.4  chr19             25209898 25210254 (23239517) C SINE2-3_DR        SINE/tRNA-V-RTE        (15)    353       1 1493912  
  1563   18.0  0.7 11.2  chr19             25210255 25210310 (23239461) C CryptonV-2_DR     DNA/Crypton-V         (677)  21134   20761 1493913  
   221   20.8  2.1  0.0  chr19             25210679 25210726 (23239045) C hAT-N180_DR       DNA/hAT?              (321)    830     782 1493914  
   702   12.3 10.1  1.2  chr19             25211159 25211306 (23238465) + DNA11TA1B_DR      DNA/CMC-EnSpm             1    161    (42) 1493915  
   256   23.0  5.0  9.6  chr19             25211808 25211927 (23237844) + TDR23             DNA                     707    821   (326) 1493916  
   272   21.8  0.0  0.0  chr19             25211945 25211999 (23237772) + MuDR-2_DR         DNA/MULE-MuDR         14044  14098  (9835) 1493917  
   254   22.4  4.3  4.3  chr19             25212000 25212014 (23237757) + TDR23             DNA                     898    967   (180) 1493918  
  4182   12.2  0.9  0.7  chr19             25212278 25212953 (23236818) C DNA-AT-2_DR       DNA                   (764)    677       1 1493919  
   292    7.7  0.0  2.6  chr19             25212955 25212994 (23236777) C hAT-N159B_DR      DNA/hAT-Ac            (840)    403     365 1493920 *
  1013   11.5  1.8  4.4  chr19             25212994 25213157 (23236614) C hAT-N159B_DR      DNA/hAT-Ac           (1003)    240      81 1493920  
   237   26.2 10.0  0.9  chr19             25213191 25213290 (23236481) + piggyBac-N9_DR    DNA/PiggyBac            865    973   (218) 1493921  
   255   16.0  0.0 12.3  chr19             25214501 25214564 (23235207) + hAT-N104_DR       DNA/hAT-Tip100            1     57   (473) 1493922 *
  3527   12.0  4.3  1.1  chr19             25214561 25215091 (23234680) C Harbinger-8N2_DR  DNA/PIF-Harbinger       (0)    548       1 1493923  
   909    4.7  0.0  0.0  chr19             25215541 25215647 (23234124) C LTR-11_DR-LTR     LTR                    (86)    107       1 1493924  
   701   17.9 14.6  2.2  chr19             25217949 25218194 (23231577) + TDR16             DNA/Merlin               33    308     (5) 1493925  
   233    9.4  0.0  0.0  chr19             25218385 25218416 (23231355) C Harbinger-N23_DR  DNA/PIF-Harbinger       (7)    430     399 1493926  
   323   24.5  1.0  3.2  chr19             25218433 25218458 (23231313) C DNA8-10_DR        DNA/hAT-Ac           (1179)   2839    2816 1493927  
  2046   13.1  4.3  3.4  chr19             25218459 25218806 (23230965) + SINE2-3B_DR       SINE/tRNA-V               1    351     (0) 1493928  
   268    2.4  0.0  0.0  chr19             25218797 25218838 (23230933) + (TAAG)n           Simple_repeat             3     44     (0) 1493929 *
  1731    5.6  2.6  0.0  chr19             25218899 25219130 (23230641) + TDR20             DNA/Merlin                2    239     (0) 1493930  
  7743   10.6  2.7  4.2  chr19             25219448 25220702 (23229069) C LOOPERN5_DR       DNA/Kolobok-T2          (0)   1237       1 1493931  
  1898   12.1  3.6  1.6  chr19             25221502 25221804 (23227967) C TDR13             DNA                     (0)    772     464 1493932  
   469    9.4  9.7  6.0  chr19             25221961 25222073 (23227698) C EnSpm-N4B_DR      DNA/CMC-EnSpm?          (0)    220     104 1493933  
   281   28.0 11.2  3.3  chr19             25222093 25222262 (23227509) C HARBINGERN2C_DR   DNA/PIF-Harbinger     (760)    183       1 1493934  
   204   23.9  5.9  1.4  chr19             25222342 25222409 (23227362) + Polinton-4_DR     DNA/Maverick           7626   7696 (12591) 1493935 *
   896   12.5  5.9  1.1  chr19             25222366 25222535 (23227236) + Mariner-N32_DR    DNA/TcMar-Tc1            51    228     (0) 1493936  
   227   17.0 12.1  3.0  chr19             25222704 25222794 (23226977) C DNA-2-11_DR       DNA/TcMar-Fot1          (4)    985     887 1493937  
  2563    5.9 11.2 10.0  chr19             25222798 25223270 (23226501) + hAT-N185B_DR      DNA/hAT?                878   1355     (1) 1493938  
  2199   12.7  1.1 33.6  chr19             25223461 25224228 (23225543) + hAT-N32D_DR       DNA/hAT-Charlie           1    560    (95) 1493939  
  1325   17.9 12.9  0.0  chr19             25224851 25225113 (23224658) + TDR13             DNA                       1    297   (475) 1493940  
  2014    7.1  0.0  0.0  chr19             25225218 25225472 (23224299) C HATN8_DR          DNA/Zisupton            (0)    255       1 1493941  
  1012   13.6  1.6  3.7  chr19             25225581 25225771 (23224000) C CryptonV-N5_DR    DNA/Crypton-V        (2449)  22088   21902 1493942  
   356   10.1 10.0  1.3  chr19             25225808 25225877 (23223894) + CryptonV-N1_DR    DNA/Crypton-V          7953   8028  (2023) 1493943  
   280   14.3  7.1  0.0  chr19             25225830 25225876 (23223895) + Penelope-1_DR     LINE/Penelope          3731   3781   (665) 1493944 *
  4262    5.0  3.4  0.0  chr19             25225877 25226413 (23223358) + Harbinger-8N1_DR  DNA/PIF-Harbinger         1    555     (0) 1493945  
   351   22.8  0.0  0.0  chr19             25226414 25226475 (23223296) C CryptonV-N2_DR    DNA/Crypton-V         (931)  15707   15646 1493946 *
   468   10.8  0.0  0.0  chr19             25226414 25226478 (23223293) + SINE2-5_DR        SINE/tRNA-V-RTE         193    257    (25) 1493947  
   354   22.7  0.0  0.0  chr19             25226466 25226531 (23223240) C DNA7-N2_DR        DNA/hAT-hAT6          (309)   1705    1640 1493948 *
  2362   13.2  0.0  1.4  chr19             25226475 25226827 (23222944) + SINE2-4_DR        SINE/tRNA-V-RTE           5    352    (19) 1493949  
  1609    7.1  2.4  3.3  chr19             25226828 25227073 (23222698) C CryptonV-1_DR     DNA/Crypton-V        (3243)  14630   14387 1493950  
   277   19.1  1.1  1.1  chr19             25227061 25227155 (23222616) C hAT-N173_DR       DNA/hAT-Ac            (870)    872     778 1493951 *
  1364   16.0 13.8  3.8  chr19             25227484 25227842 (23221929) + TDR13             DNA                     304    772     (0) 1493952  
   990   10.4  1.9  0.0  chr19             25228477 25228629 (23221142) + hAT-N49_DR        DNA/hAT-Ac                1    156   (955) 1493953  
  9548    4.6  1.4  0.5  chr19             25228630 25229823 (23219948) + Harbinger-4N1C_DR DNA/PIF-Harbinger         1   1205     (1) 1493954  
  1108   11.9  0.6  1.1  chr19             25229824 25230002 (23219769) + hAT-N49_DR        DNA/hAT-Ac              153    330   (781) 1493955  
   283   14.8  9.8  0.0  chr19             25229997 25230057 (23219714) C hAT-N134_DR       DNA/hAT?              (165)    900     834 1493956 *
   786   28.3 12.7  2.3  chr19             25230065 25230491 (23219280) + Copia-27_DR-LTR   LTR/Gypsy?                1    470     (0) 1493957  
   207   12.5  0.0  0.0  chr19             25230492 25230522 (23219249) C EnSpm-17_DR       DNA/CMC-EnSpm        (6530)   2746    2716 1493958 *
  1240    6.1  7.1  0.9  chr19             25230507 25230704 (23219067) + hAT-N49_DR        DNA/hAT-Ac              823   1032    (79) 1493959  
  3259   11.2  3.0  1.7  chr19             25230705 25231240 (23218531) C EnSpm-17_DR       DNA/CMC-EnSpm           (0)   9276    8734 1493960  
   512    5.3  0.0  2.7  chr19             25231246 25231322 (23218449) + hAT-N49_DR        DNA/hAT-Ac             1037   1111     (0) 1493961  
   247   11.4  0.0  0.0  chr19             25231297 25231331 (23218440) + MuDR-2_DR         DNA/MULE-MuDR         13159  13193 (10740) 1493962 *
   907   17.2 10.6  0.5  chr19             25231990 25232188 (23217583) C Kolobok-4N1_DR    DNA/Kolobok-T2          (0)   1669    1451 1493963  
   700   11.4 16.8  0.0  chr19             25232196 25232326 (23217445) C Kolobok-4N1_DR    DNA/Kolobok-T2        (540)   1129     977 1493963  
  6342    6.8 16.2  0.9  chr19             25232328 25233288 (23216483) + Looper-N8_DR      DNA/Kolobok-T2            1   1107     (0) 1493964  
  4888   12.9  7.9  1.2  chr19             25233293 25234192 (23215579) C Kolobok-4N1_DR    DNA/Kolobok-T2        (710)    959       1 1493963  
   377   25.6  0.0 18.2  chr19             25235221 25235363 (23214408) C Harbinger-8N2_DR  DNA/PIF-Harbinger      (10)    538     418 1493965  
  1703    9.4  0.8  0.4  chr19             25235371 25235615 (23214156) + MuDR-N2_DR        DNA/MULE-MuDR             9    254    (69) 1493966  
  1102   14.1  0.5  2.6  chr19             25235618 25235807 (23213964) + DNAX-21_DR        DNA                       1    186    (12) 1493967  
  2771   12.2  9.4  0.0  chr19             25235808 25236275 (23213496) C DNA-8-3_DR        DNA                     (0)   1163     652 1493968  
  3399   13.2  3.8  0.7  chr19             25236283 25236816 (23212955) C SINE3-1           SINE/5S-Deu-L2          (0)    590      41 1493969  
  2592   10.4 24.3  0.6  chr19             25236791 25237321 (23212450) C DNA-8-3_DR        DNA                   (507)    656       1 1493968 *
   482    9.9  1.4  0.0  chr19             25237339 25237409 (23212362) + MuDR-N2_DR        DNA/MULE-MuDR           244    315     (8) 1493970  
   239   20.2  8.9  6.5  chr19             25237410 25237499 (23212272) C Harbinger-8N2_DR  DNA/PIF-Harbinger     (367)    181      90 1493965 *
   265   13.6  0.0  2.3  chr19             25237456 25237500 (23212271) + EnSpm-N10_DR      DNA/CMC-EnSpm          4484   4527  (4781) 1493971  
  1056   24.7 17.6  1.7  chr19             25237508 25238013 (23211758) + L2-5_DRe          LINE/L2                1524   2108   (119) 1493972 *
  1239   21.0  6.5 13.5  chr19             25237682 25238187 (23211584) + DNA2-13_DR        DNA                    4059   4533  (1365) 1493973  
   325   17.5  2.4  4.9  chr19             25238155 25238165 (23211606) + hAT-N127_DR       DNA/hAT-Charlie        9643   9724   (592) 1493974 *
   331   16.7  2.7  1.4  chr19             25238166 25238238 (23211533) + L2-1_DR           LINE/L2                4907   4980     (5) 1493975  
   200   18.4  0.0  0.0  chr19             25238351 25238388 (23211383) + ZFERV-2N2-I_DR    LTR/ERV1               5307   5344  (2103) 1493976  
   203   16.5  4.6  5.6  chr19             25240210 25240318 (23209453) + hAT-N110_DR       DNA/hAT?                 42    149   (548) 1493977  
  1435    8.2  0.0  0.0  chr19             25240382 25240565 (23209206) + LOOPERN3B_DR      DNA/Kolobok-T2            1    184   (865) 1493978  
   217   18.7  0.0  5.1  chr19             25240553 25240563 (23209208) + DIRS-1_DR         LTR/DIRS               5306   5313   (341) 1493979 *
 53906    0.3  0.1  0.1  chr19             25240564 25246614 (23203157) C DIRS1b_DR         LTR/DIRS                (0)   6055       2 1493980  
  3378   12.5 21.8  0.7  chr19             25246615 25247295 (23202476) + LOOPERN3B_DR      DNA/Kolobok-T2          185   1008    (41) 1493981  
   261   22.7  0.0  9.9  chr19             25247317 25247438 (23202333) + hAT-N110_DR       DNA/hAT?                220    330   (367) 1493982  
   263   17.9  1.1 10.0  chr19             25247471 25247557 (23202214) C DNA8-28_DR        DNA/hAT              (3502)   3640    3561 1493983 *
   989   10.6  3.3  0.0  chr19             25247483 25247633 (23202138) C EnSpm-N37_DR      DNA/CMC-EnSpm        (6159)    488     333 1493984 *
  2785    6.4  0.0  1.4  chr19             25247501 25247866 (23201905) C HE2_DR            SINE/tRNA-V-RTE         (0)    363       3 1493985  
   412   18.3 16.4  2.8  chr19             25248564 25248584 (23201187) C Merlin-2_DR       DNA/Merlin           (6129)   7792    7628 1493986  
   760   10.3 20.0  0.9  chr19             25248585 25248779 (23200992) C TDR7              DNA                     (0)    541     310 1493987  
   641   24.7  2.4  9.7  chr19             25248676 25248930 (23200841) C CryptonV-N4_DR    DNA/Crypton-V        (5597)   7896    7659 1493988 *
  2146    9.4  1.0  0.0  chr19             25248786 25249084 (23200687) + SINE2-4_DR        SINE/tRNA-V-RTE          70    371     (0) 1493989  
   247   15.9  2.8  2.1  chr19             25249060 25249200 (23200571) C DNA-8-24_DR       DNA/hAT-Tip100       (1569)    214      73 1493990 *
   421   12.1  0.0  9.6  chr19             25249107 25249122 (23200649) + Helitron-1_DR     RC/Helitron            2577   2615 (23685) 1493991  
   533    9.1  0.0  1.1  chr19             25249123 25249211 (23200560) C Harbinger-N17_DR  DNA/PIF-Harbinger    (1254)    391     304 1493992 *
   796    8.8  4.4  0.7  chr19             25249167 25249303 (23200468) C TDR7              DNA                   (397)    144       3 1493987  
   285   11.5  3.2  0.8  chr19             25249200 25249212 (23200559) C DNA-2-32_DR       DNA/CMC-EnSpm?       (3162)   5620    5495 1493993 *
   421   12.1  0.0  9.6  chr19             25249212 25249243 (23200528) + Helitron-1_DR     RC/Helitron            2616   2701 (23599) 1493991  
  1882   14.2 17.7  0.9  chr19             25249244 25249260 (23200511) + EnSpm-6N1_DR      DNA/CMC-EnSpm          6191   6587  (2649) 1493994  
   231   12.1  0.0  0.0  chr19             25249277 25249309 (23200462) + Zisupton-3_DR     DNA/Zisupton           4150   4182  (3773) 1493995  
  1154    5.6  1.6  2.8  chr19             25249437 25249619 (23200152) C EnSpm-N4_DR       DNA/CMC-EnSpm          (31)    181       1 1493996  
  1122   12.4  1.0  1.0  chr19             25249938 25250140 (23199631) + DNA11TA1_DR       DNA/CMC-EnSpm             1    203     (0) 1493997  
  3369   12.0  5.6  5.3  chr19             25250181 25250822 (23198949) C CR1-46_DR         LINE/L2                 (0)   4116    3473 1493998  
   299    7.6  1.8  5.6  chr19             25250830 25250885 (23198886) C DNA-TA-6_DR       DNA                   (239)    733     680 1493999  
  1074   15.2  3.9  3.0  chr19             25250888 25251117 (23198654) C DNA8-12_DR        DNA                    (94)    232       1 1494000  
   436   10.1  6.3  0.0  chr19             25251118 25251191 (23198580) C DNA-TA-6_DR       DNA                   (893)     79       1 1494001  
  1322    9.3  0.6 29.1  chr19             25251193 25251527 (23198244) + Mariner-2_DR      DNA/TcMar-Tc1          1220   1480     (1) 1494002  
  2340    7.4  0.9  0.3  chr19             25252291 25252642 (23197129) C HATN7_DR          DNA/hAT                 (0)    595      96 1494003  
  1872    7.3  0.8  0.4  chr19             25252643 25252902 (23196869) + Mariner-N7_DR     DNA/TcMar                 1    261     (0) 1494004  
   369   12.4  4.7  0.9  chr19             25252907 25253012 (23196759) C MuDR-2_DR         DNA/MULE-MuDR        (7457)  16476   16367 1494005 *
  1883    7.8 46.5  0.3  chr19             25252939 25253437 (23196334) C DNA-8-29_DR       DNA/hAT-Tip100        (134)    886     158 1494006  
   997   14.9  1.3 16.3  chr19             25253489 25253711 (23196060) + LOOPERN5_DR       DNA/Kolobok-T2          827   1019   (218) 1494007  
  2067   14.4  9.6  2.1  chr19             25253712 25254150 (23195621) + Copia-11_DR-LTR   LTR/Gypsy?                1    471     (0) 1494008  
  1014   13.9 10.9  0.0  chr19             25254151 25254352 (23195419) + LOOPERN5_DR       DNA/Kolobok-T2         1014   1237     (0) 1494009  
   403   22.8  0.0  4.0  chr19             25254479 25254583 (23195188) + Kolobok-N10_DR    DNA/Kolobok             541    641     (2) 1494010  
   201   16.3  8.0  1.9  chr19             25255109 25255158 (23194613) C Gypsy-206_DR-I    LTR/Gypsy             (655)   3489    3437 1494011  
  3723   11.3  9.9  4.1  chr19             25255451 25256150 (23193621) C Looper-N7_DR      DNA/PiggyBac            (0)   1015     277 1494012  
   632   11.9  0.0  1.0  chr19             25256156 25256257 (23193514) C Looper-N7_DR      DNA/PiggyBac          (914)    101       1 1494012  
  3034    6.9  0.8  0.8  chr19             25256346 25256740 (23193031) C TZF28B            DNA/TcMar-Tc1         (199)   1415    1021 1494013  
 57984    0.5  0.1  0.1  chr19             25256741 25263316 (23186455) + EnSpmN1_DR        DNA/CMC-EnSpm             1   6581     (0) 1494014  
  1021    6.3  0.0  0.0  chr19             25263317 25263443 (23186328) C TZF28B            DNA/TcMar-Tc1         (592)   1022     896 1494013  
   367   19.8  6.2 13.4  chr19             25263441 25263554 (23186217) + Copia-30_DR-LTR   LTR/Gypsy?               37    161   (313) 1494015 *
   232   22.0 11.7  1.5  chr19             25263458 25263577 (23186194) C EnSpm-N22_DR      DNA/CMC-EnSpm         (487)   1034     903 1494016 *
   714   22.8  2.8  4.2  chr19             25263472 25263686 (23186085) + EnSpm-21_DR       DNA/CMC-EnSpm          6765   6976  (2174) 1494017  
   334   17.9  0.0  1.1  chr19             25263608 25263703 (23186068) C hAT-N202_DR       DNA/hAT-Tip100       (1690)    195     101 1494018 *
   905   22.6  4.0  2.5  chr19             25263664 25263940 (23185831) + Copia-12_DR-LTR   LTR/Gypsy?              187    467     (0) 1494019  
   279   12.7  0.0  1.8  chr19             25265269 25265324 (23184447) + DNA-X-4_DR        DNA                     463    517   (728) 1494020 *
  1216   12.5  5.8  0.0  chr19             25265315 25265522 (23184249) + DNA-X-4_DR        DNA                     730    949   (296) 1494021  
   228   15.0  2.3 16.9  chr19             25265568 25265655 (23184116) C Merlin-N3_DR      DNA/Merlin             (46)    209     133 1494022 *
   348   20.6  3.4  4.1  chr19             25265583 25265729 (23184042) C hAT-N133_DR       DNA/hAT-Ac            (316)    307     162 1494023  
   215   24.5  0.0  0.0  chr19             25266392 25266444 (23183327) + EnSpm-4_DR        DNA/CMC-EnSpm          6404   6456  (2584) 1494024  
  2933   11.3  0.7  0.9  chr19             25266451 25266907 (23182864) + Copia-11K_DR-LTR  LTR/Gypsy?               43    498     (0) 1494025  
   206   12.9  1.6  0.0  chr19             25266908 25266954 (23182817) + DNA-1-7_DR        DNA/PIF-Harbinger       670    717   (721) 1494026  
   314   19.7  7.0 10.5  chr19             25267513 25267699 (23182072) + CryptonV-N5_DR    DNA/Crypton-V          7490   7670 (16867) 1494027 *
  1026    8.2  9.1  7.5  chr19             25267538 25267734 (23182037) C L2-5_DRe          LINE/L2                (10)   2217    2018 1494028  
   280   22.2  9.4  6.4  chr19             25267748 25267853 (23181918) + Kolobok-N2_DR     DNA/Kolobok-T2          173    281  (1090) 1494029  
   299   25.2  3.8  0.5  chr19             25267854 25267872 (23181899) C Kolobok-3_DR      DNA/Kolobok-T2        (207)   5756    5667 1494030  
   859   18.2 28.9  0.7  chr19             25268082 25268396 (23181375) + Harbinger-N32_DR  DNA/PIF-Harbinger         4    406     (0) 1494031  
   249   24.4  9.0  0.0  chr19             25268421 25268498 (23181273) C DNA-N44_DR        DNA/Kolobok-T2        (402)    130      46 1494030  
  1135   14.3  6.3  4.0  chr19             25268586 25268855 (23180916) + DNA6-1_DR         DNA/hAT-hAT5            153    428   (721) 1494032  
   456   16.3 14.3  1.6  chr19             25268856 25268967 (23180804) C CR1-18_DR         LINE/L2              (3188)    240     115 1494033 *
  2193   24.6 11.2  5.8  chr19             25268887 25270221 (23179550) + ERV1-N9B-LTR_DR   LTR/ERV1                 32   1434     (0) 1494034  
  1499   16.2  6.4  8.6  chr19             25270222 25270657 (23179114) + DNA6-1_DR         DNA/hAT-hAT5            426    852   (297) 1494035  
   588   14.4  1.0  0.0  chr19             25271394 25271490 (23178281) C hAT-29_DR         DNA/hAT-Ac              (0)   3045    2948 1494036  
   468   21.1  0.8  4.3  chr19             25271491 25271512 (23178259) + CryptonV-N3_DR    DNA/Crypton-V          3903   4017 (16646) 1494037  
   431   16.5  1.3  0.0  chr19             25271530 25271608 (23178163) + hAT-N20_DR        DNA/hAT-Ac             1694   1773     (0) 1494038  
  2431    9.6  6.6  0.0  chr19             25272425 25272820 (23176951) + DNA-8-31_DR       DNA/hAT-Ac                1    422     (3) 1494039  
   635   21.6  3.4  2.5  chr19             25272826 25273062 (23176709) C DNAX-16_DR        DNA                    (28)    395     157 1494040  
  5070   13.6 12.4  3.1  chr19             25273068 25274134 (23175637) C Harbinger-4N1B_DR DNA/PIF-Harbinger       (0)   1163       1 1494041  
   311   14.7  1.4  4.3  chr19             25274175 25274245 (23175526) C DNAX-16_DR        DNA                   (346)     77       9 1494040  
   219   13.4 16.7  3.3  chr19             25275239 25275292 (23174479) + Kolobok-N1_DR     DNA/Kolobok-T2?           1     61   (738) 1494042 *
   288   18.7 15.4  0.0  chr19             25275286 25275376 (23174395) + hAT-N57_DR        DNA/hAT-Ac               17    121  (1165) 1494043  
  2339   11.7  3.2  0.8  chr19             25275739 25276116 (23173655) + hAT-N137_DR       DNA/hAT-Ac             2320   2706   (865) 1494044  
   426   17.2  4.2  2.1  chr19             25276042 25276136 (23173635) + DNA2-16_DR        DNA                    8168   8264  (9787) 1494045 *
   278   21.9  0.0  0.0  chr19             25276212 25276275 (23173496) + hAT-N57_DR        DNA/hAT-Ac             1184   1247    (39) 1494046  
   264   21.0  7.8  1.2  chr19             25276225 25276301 (23173470) C CryptonV-2_DR     DNA/Crypton-V       (16107)   5704    5623 1494047 *
   374   21.4  2.4  0.0  chr19             25276302 25276383 (23173388) C Kolobok-N1_DR     DNA/Kolobok-T2?        (54)    745     662 1494048  
  5985    9.7 15.8  3.3  chr19             25276384 25277530 (23172241) + hAT-N57_DR        DNA/hAT-Ac                1   1286     (0) 1494049  
   200   14.7  0.0  0.0  chr19             25277505 25277538 (23172233) C Helitron-1_DR     RC/Helitron         (21090)   5210    5177 1494050 *
  1876    9.1 10.7  2.5  chr19             25280039 25280401 (23169370) C hAT-N135_DR       DNA/hAT-Charlie         (0)    542     151 1494051  
  2085    7.8  3.4  0.3  chr19             25280448 25280768 (23169003) + DNA-2-30B_DR      DNA                      83    413     (0) 1494052  
   622   16.8  0.0  1.0  chr19             25280769 25280870 (23168901) C hAT-N135_DR       DNA/hAT-Charlie       (417)    125      25 1494051  
  2621   10.9  0.0  0.8  chr19             25280871 25281241 (23168530) + SINE2-3_DR        SINE/tRNA-V-RTE           1    368     (0) 1494053  
   373   19.2  1.9  5.9  chr19             25281168 25281272 (23168499) C hAT-N142B_DR      DNA/hAT?             (1214)    786     686 1494054 *
   270   22.0  0.0  0.0  chr19             25281235 25281284 (23168487) C hAT-N52C_DR       DNA/hAT-Ac            (139)    269     220 1494055 *
   400   27.7  2.9  0.7  chr19             25281361 25281498 (23168273) C CryptonV-N5_DR    DNA/Crypton-V       (20835)   3702    3562 1494056 *
   555   20.3  5.0  1.6  chr19             25281397 25281516 (23168255) C SINE_TE           SINE/tRNA-V           (130)    149      26 1494057  
   449   30.7  2.9  0.0  chr19             25281517 25281533 (23168238) C DIRS-15_DR        LTR/Ngaro             (252)   6817    6677 1494058  
  1120   14.5  1.4  0.0  chr19             25281960 25282178 (23167593) + (TTACG)n          Simple_repeat             1    222     (0) 1494059  
  5020   10.1 26.9  0.1  chr19             25282195 25283160 (23166611) + TC1DR3            DNA/TcMar-Tc1             1   1225     (0) 1494060  
   228   13.9  0.0  0.0  chr19             25283129 25283164 (23166607) C DNA8-26_DR        DNA                  (2993)   1537    1502 1494061 *
   723   20.8  0.0  1.5  chr19             25283734 25283870 (23165901) + EnSpm-N48B_DR     DNA/CMC-EnSpm           760    894  (6065) 1494062  
   681   23.9  0.0  6.5  chr19             25283871 25283912 (23165859) + DNA7-N2_DR        DNA/hAT-hAT6           1438   1605   (409) 1494063 *
  1485   10.6  0.4  3.5  chr19             25283890 25284123 (23165648) + HATN7_DR          DNA/hAT                 369    595     (0) 1494064  
  1333   25.1  3.1  3.1  chr19             25284120 25284509 (23165262) C HarbingerN6_DR    DNA/PIF-Harbinger       (1)    392       3 1494065 *
  1391   11.0  4.0  2.6  chr19             25284834 25285058 (23164713) C Kolobok-N10B_DR   DNA/Kolobok            (32)    239      12 1494066  
   743   19.1  1.3  0.0  chr19             25285186 25285337 (23164434) + Kolobok-N10B_DR   DNA/Kolobok             118    271     (0) 1494067  
  1118    9.3  5.4  2.1  chr19             25286068 25286253 (23163518) C HE1_DR1           SINE/tRNA-V-RTE        (17)    385     194 1494068  
   826   16.2  3.8  6.8  chr19             25286072 25286253 (23163518) + DNAX-23_DR        DNA                    9445   9620  (2181) 1494069 *
  3597   16.0  4.3  0.3  chr19             25286254 25286904 (23162867) C TDR13             DNA                     (0)    772      96 1494070  
   752   20.8  4.0  1.1  chr19             25286880 25287054 (23162717) C DNA8-10_DR        DNA/hAT-Ac            (302)   3716    3537 1494071 *
  1012   12.8  2.4  1.2  chr19             25286908 25287073 (23162698) + TDR17B            DNA/Sola-1              590    757   (789) 1494072  
   790   19.0  7.9  2.5  chr19             25286909 25287097 (23162674) C EnSpm-6N1_DR      DNA/CMC-EnSpm        (3011)   6225    6027 1494073 *
  1119   20.6  2.4  9.7  chr19             25288013 25288345 (23161426) + Copia-11C_DR-LTR  LTR/Gypsy?               32    342    (94) 1494074  
   452   22.4 25.3  0.5  chr19             25288451 25288616 (23161155) C HATN8_DR          DNA/Zisupton           (48)    207       1 1494075  
   312   20.0  0.0  0.0  chr19             25288559 25288623 (23161148) + hAT-N168_DR       DNA/hAT-Charlie        1631   1695   (161) 1494076 *
  1553   19.1  7.1  0.6  chr19             25289048 25289357 (23160414) C DNA-N21_DR        DNA/hAT-Charlie?        (1)    333       4 1494077  
  3292   13.3  5.6  0.0  chr19             25289369 25289902 (23159869) C EnSpm-N39B_DR     DNA/CMC-EnSpm?          (0)    565       2 1494078  
  1133   14.8  0.5  0.5  chr19             25290569 25290752 (23159019) C DNAX-21_DR        DNA                     (9)    189       6 1494079  
  3154    6.8  2.5  6.8  chr19             25290775 25291487 (23158284) + hAT-2n1_DR        DNA/hAT-Charlie           1   1021   (189) 1494080  
   273    9.5  0.0  5.7  chr19             25291448 25291487 (23158284) C Mariner-N5C_DR    DNA/TcMar            (5663)   2258    2222 1494081 *
 30190    4.4  2.8  0.7  chr19             25291488 25295437 (23154334) C Sola2-N2_DR       DNA/Sola-2              (0)   4033       4 1494082  
   207   14.3  6.9  9.7  chr19             25291504 25291563 (23158208) C EnSpm-6N1_DR      DNA/CMC-EnSpm        (8250)    986     874 1494083 *
   250   14.9  0.0 10.3  chr19             25295377 25295451 (23154320) C Helitron-1_DR     RC/Helitron         (15535)  10765   10698 1494084 *
   260   19.2  1.3  1.3  chr19             25295412 25295490 (23154281) C DNA6-6_DR         DNA                  (3839)   7442    7364 1494085 *
   293   25.2  5.0  1.4  chr19             25295425 25295565 (23154206) C Gypsy120-LTR_DR   LTR/Gypsy             (850)    186      41 1494086 *
  1500    4.1  0.0  0.0  chr19             25295441 25295637 (23154134) + hAT-2n1_DR        DNA/hAT-Charlie        1014   1210     (0) 1494087  
   217   25.5  0.0  3.1  chr19             25295491 25295502 (23154269) C Zisupton-6_DR     DNA/Zisupton        (20767)   1310    1252 1494088 *
   369   22.0  2.1  5.9  chr19             25295699 25295838 (23153933) C ASAT_CY           Satellite              (54)    208      74 1494089  
   210   18.2  2.3  0.0  chr19             25295814 25295857 (23153914) + Gypsy163-I_DR     LTR/Gypsy               487    531  (3900) 1494090 *
  1321   11.6  2.9  6.0  chr19             25296960 25297198 (23152573) C HE1_DR1           SINE/tRNA-V-RTE       (127)    275      44 1494091  
   218   13.9  2.8  0.0  chr19             25297169 25297204 (23152567) + Zisupton-6_DR     DNA/Zisupton          14910  14946  (7170) 1494092 *
  1546   14.4 15.0  5.6  chr19             25297261 25297752 (23152019) + TDR7              DNA                       6    541     (0) 1494093  
   248   16.3  0.0 10.7  chr19             25297753 25297781 (23151990) C CryptonV-N5_DR    DNA/Crypton-V        (7467)  17070   17048 1494094 *
   256   19.2  5.0 10.6  chr19             25297733 25297831 (23151940) + MuDR-2_DR         DNA/MULE-MuDR         15821  15914  (8019) 1494095  
   252   26.0  0.9  5.5  chr19             25297734 25297747 (23152024) C Kolobok-4_DR      DNA/Kolobok-T2       (3121)   3510    3488 1494096 *
  1441    9.0  2.9  3.3  chr19             25297754 25297995 (23151776) C Mariner-N38_DR    DNA/TcMar-Tc1           (1)    546     306 1494097  
   252   26.0  0.9  5.5  chr19             25297800 25297847 (23151924) C Kolobok-4_DR      DNA/Kolobok-T2       (3121)   3487    3402 1494096 *
  4941    6.6  0.0  4.8  chr19             25297996 25298716 (23151055) C hAT-32N1B_DR      DNA/hAT-Charlie         (0)    683       1 1494098  
  2314    4.6  2.6  0.6  chr19             25298717 25299018 (23150753) C Mariner-N38_DR    DNA/TcMar-Tc1         (239)    308       1 1494099  
   330   12.5  0.0 23.7  chr19             25298938 25299031 (23150740) + EnSpm-N2_DR       DNA/CMC-EnSpm          3071   3146   (869) 1494100 *
   299   12.0  0.0  6.0  chr19             25298991 25299043 (23150728) C EnSpm-N13_DR      DNA/CMC-EnSpm       (14490)   7659    7610 1494101 *
   910   14.7  5.2  0.0  chr19             25299808 25299998 (23149773) C DNA9-3_DR         DNA/MULE-MuDR?        (805)  10574   10374 1494102  
  2220    9.0 14.3  1.3  chr19             25300172 25300638 (23149133) + TDR7              DNA                       2    535     (2) 1494103  
   360   21.2  4.0 13.6  chr19             25300185 25300541 (23149230) C EnSpm-N1_DR       DNA/CMC-EnSpm         (436)   2094    2010 1494104 *
   336   20.6  8.7  2.9  chr19             25300542 25300736 (23149035) + Harbinger-N17_DR  DNA/PIF-Harbinger       412    617  (1028) 1494105 *
   342   13.2  0.7  3.6  chr19             25300617 25300628 (23149143) + hAT-N187_DR       DNA/hAT-Charlie         173    219   (958) 1494106  
   353    4.9  2.7  7.6  chr19             25300629 25300738 (23149033) C CryptonV-3_DR     DNA/Crypton-V       (22917)    536     432 1494107 *
   363    4.8  0.0  0.0  chr19             25300668 25300750 (23149021) C DNA-2-32_DR       DNA/CMC-EnSpm?       (3220)   5562    5480 1494108  
   342   13.2  0.7  3.6  chr19             25300739 25300758 (23149013) + hAT-N187_DR       DNA/hAT-Charlie         220    310   (867) 1494106 *
   349    4.0  1.9  5.9  chr19             25300751 25300772 (23148999) + Merlin-1_DR       DNA/Merlin             8095   8195  (2332) 1494109  
   343   11.5  6.1  5.4  chr19             25300773 25300814 (23148957) C ACROBAT1          DNA/PIF               (528)    851     704 1494110  
   400   27.1  5.1  1.6  chr19             25301690 25301865 (23147906) + Kolobok-N13_DR    DNA                       1    182   (277) 1494111  
   402    8.3 13.9  0.0  chr19             25301955 25302026 (23147745) C hAT-N134_DR       DNA/hAT?                (0)   1065     984 1494112  
   702   12.0  6.0  0.0  chr19             25302038 25302154 (23147617) C hAT-N134_DR       DNA/hAT?              (606)    459     336 1494113  
   209   11.8  3.6  7.5  chr19             25302191 25302245 (23147526) + HarbingerN4_DR    DNA/PIF-Harbinger       218    270   (590) 1494114  
   862   11.4 22.7  2.4  chr19             25302293 25302499 (23147272) C Kolobok-N5_DR     DNA/Kolobok-T2?        (65)    420     173 1494115  
  2577   16.9 21.6  0.7  chr19             25302547 25303165 (23146606) + TDR13             DNA                       1    748    (24) 1494116  
   646   14.2  9.2  2.2  chr19             25303261 25303390 (23146381) C Kolobok-N5_DR     DNA/Kolobok-T2?       (344)    141       3 1494115  
   227   17.6  1.5 15.2  chr19             25303401 25303467 (23146304) C DNA8-23_DR        DNA                  (3387)   3352    3294 1494117  
   810   16.0  3.3  0.0  chr19             25303482 25303631 (23146140) + DNA-8-9_DR        DNA/hAT-Ac             2058   2212  (1507) 1494118 *
  1099   12.9  0.6  0.0  chr19             25303507 25303669 (23146102) C SINE2-4_DR        SINE/tRNA-V-RTE         (0)    371     208 1494119  
  1066   15.5  0.5  2.2  chr19             25303509 25303661 (23146110) + TDR17B            DNA/Sola-1              405    554   (992) 1494120 *
  1991   13.8 12.7  0.2  chr19             25303662 25304030 (23145741) + Harbinger-5N1B_DR DNA/PIF-Harbinger         1    415  (1531) 1494121  
   710    6.7  0.0  0.0  chr19             25304036 25304124 (23145647) + Harbinger-5N1B_DR DNA/PIF-Harbinger      1858   1946     (0) 1494122  
  1109   11.9  2.1  4.2  chr19             25304125 25304317 (23145454) C SINE2-4_DR        SINE/tRNA-V-RTE       (152)    219      31 1494119  
   490   20.2  0.0  1.8  chr19             25304125 25304146 (23145625) C DNA2-6_DR         DNA/CMC-EnSpm        (2173)    912     804 1494123 *
   215   17.5  0.0  0.0  chr19             25304330 25304369 (23145402) C HarbingerN4_DR    DNA/PIF-Harbinger     (116)    744     705 1494124 *
   494   25.0  3.6  6.2  chr19             25304346 25304511 (23145260) + HarbingerN4_DR    DNA/PIF-Harbinger       686    847    (13) 1494125  
  1064   14.1  0.5  0.8  chr19             25304622 25304828 (23144943) C DNA11TA1B_DR      DNA/CMC-EnSpm           (0)    203       2 1494126  
   258   24.2  0.0  0.0  chr19             25304920 25304985 (23144786) C piggyBac-N13B_DR  DNA/PiggyBac          (390)   1011     946 1494127  
  8288    6.2  1.9  1.3  chr19             25305004 25306241 (23143530) C DNA2-3_DR         DNA/Merlin              (0)   1245       1 1494128  
  1179    8.9  0.0  0.0  chr19             25306242 25306398 (23143373) C MuDR-N2_DR        DNA/MULE-MuDR         (166)    157       1 1494129  
   623   18.9  5.3  0.0  chr19             25306399 25306525 (23143246) C HATN8_DR          DNA/Zisupton          (121)    134       1 1494130  
   470   23.2  8.5  8.5  chr19             25306646 25306857 (23142914) + Kolobok-N13_DR    DNA                     248    459     (0) 1494131  
  1764   12.9  0.4  1.1  chr19             25307031 25307311 (23142460) + TDR5              DNA/CMC-EnSpm           158    436    (95) 1494132  
  1992   13.5 23.5  1.2  chr19             25307320 25307880 (23141891) + Tx1-38_DR         LINE/L1-Tx1            4087   4771     (2) 1494133  
   533    9.9  1.4  0.0  chr19             25307882 25307952 (23141819) + EnSpm-N7_DR       DNA/CMC-EnSpm          2168   2239     (0) 1494134  
  1164   12.2  6.6  0.0  chr19             25307967 25308179 (23141592) + hAT-N22_DR        DNA/hAT-Ac             1512   1738     (0) 1494135  
   446   16.3  1.0  2.0  chr19             25308667 25308766 (23141005) C EnSpm-N4B_DR      DNA/CMC-EnSpm?          (1)    219     121 1494136  
  2802    8.6  8.1  0.0  chr19             25308767 25309174 (23140597) C LOOPERN4_DR       DNA/Kolobok-T2          (0)    917     477 1494137  
   202   25.2 11.8  2.5  chr19             25309081 25309190 (23140581) + Mariner-N41_DR    DNA/TcMar-Fot1          364    483   (365) 1494138 *
   328   14.2  2.2  6.9  chr19             25309119 25309209 (23140562) + Polinton-1_DR     DNA/Maverick          17680  17766   (719) 1494139 *
   373   19.8  0.0  0.0  chr19             25309142 25309190 (23140581) C hAT-N48C_DR       DNA/hAT-Ac            (547)   1752    1704 1494140  
  9175    0.6  0.2  6.9  chr19             25309191 25310369 (23139402) C CryptonV-N1_DR    DNA/Crypton-V           (0)  10051    8947 1494141 *
 53977    0.2  0.1  0.0  chr19             25310365 25316412 (23133359) + DIRS1b_DR         LTR/DIRS                  1   6055     (0) 1494142  
   218   20.0  1.5  4.5  chr19             25316362 25316429 (23133342) C DIRS-1_DR         LTR/DIRS              (290)   5364    5299 1494143 *
  4485    1.0  1.5  0.8  chr19             25316410 25316934 (23132837) C CryptonV-N1_DR    DNA/Crypton-V        (1100)   8951    8423 1494141 *
  5879   10.4  7.8 15.6  chr19             25316907 25318392 (23131379) + Harbinger-1N1_DR  DNA/PIF-Harbinger       270   1655     (2) 1494144  
 17313    0.2  0.1  0.0  chr19             25318393 25319521 (23130250) C CryptonV-N1_DR    DNA/Crypton-V        (2455)   7596    6465 1494141  
   234   20.0 12.5  1.6  chr19             25319473 25319528 (23130243) + EnSpm-2_DR        DNA/CMC-EnSpm           869    930  (7058) 1494145 *
  4328    6.3  4.5  0.0  chr19             25319529 25320130 (23129641) + hAT-N26_DR        DNA/hAT-Ac                1    629   (830) 1494146  
  6561    1.4  1.4  0.0  chr19             25320131 25320868 (23128903) + DNA-1-5_DR        DNA                       1    748     (0) 1494147  
  2679    5.9  8.5  0.2  chr19             25320869 25321253 (23128518) + hAT-N26_DR        DNA/hAT-Ac              629   1045   (414) 1494148  
   227    9.7  0.0  0.0  chr19             25321254 25321284 (23128487) C hAT-N46_DR        DNA/hAT-Tip100          (0)    804     774 1494149 *
 11548    0.5  0.1  0.5  chr19             25321282 25322604 (23127167) C CryptonV-N1_DR    DNA/Crypton-V        (3678)   6373    5056 1494141  
  6581    6.0 14.7  0.6  chr19             25322605 25323575 (23126196) C Looper-N8_DR      DNA/Kolobok-T2          (0)   1107       1 1494150  
  5920    0.7  0.0  0.0  chr19             25323576 25324250 (23125521) C CryptonV-N1_DR    DNA/Crypton-V        (4996)   5055    4381 1494141  
  7798    9.3  4.8  1.0  chr19             25324251 25325504 (23124267) C hAT-N21B_DR       DNA/hAT-Ac              (0)   1301       1 1494151  
   271   21.5  6.0  4.8  chr19             25325441 25325523 (23124248) + ENSPM-6_DR        DNA/CMC-EnSpm         19781  19864 (12752) 1494152 *
  4970    2.5  2.9  1.8  chr19             25325506 25326150 (23123621) C CryptonV-N1_DR    DNA/Crypton-V        (5509)   4542    3891 1494153  
   724    8.5 40.4  1.3  chr19             25326151 25326316 (23123455) C hAT-N68_DR        DNA/hAT-Ac              (0)   3032    2803 1494154  
 14171    6.1  3.2  1.5  chr19             25326318 25328333 (23121438) C hAT-N68_DR        DNA/hAT-Ac            (678)   2354     306 1494154  
  6240    0.4  0.0  0.0  chr19             25328334 25329026 (23120745) C CryptonV-N1_DR    DNA/Crypton-V        (6162)   3889    3197 1494153  
  2517    8.3 15.0  3.1  chr19             25329031 25329464 (23120307) + DNA-8-22_DR       DNA/hAT-Ac                1    484   (950) 1494155  
  5267   13.2  8.5  1.4  chr19             25329477 25330525 (23119246) + DNA8-17_DR        DNA/hAT-Tip100          186   1307   (506) 1494156  
   678   11.1  3.3  4.1  chr19             25330513 25330634 (23119137) + DNA8-17_DR        DNA/hAT-Tip100         1667   1787    (26) 1494157 *
  2046    7.2  3.5  1.6  chr19             25330632 25330943 (23118828) + DNA-8-22_DR       DNA/hAT-Ac             1117   1434     (0) 1494158  
 25581    0.8  1.2  0.1  chr19             25330947 25333891 (23115880) C CryptonV-N1_DR    DNA/Crypton-V        (7074)   2977       1 1494153  
   412   13.0  0.0  2.0  chr19             25333892 25333952 (23115819) C Zisupton-7_DR     DNA/Zisupton        (12401)   4681    4623 1494159  
   406   13.2  0.0  0.9  chr19             25333867 25333973 (23115798) C Polinton-4N1_DR   DNA/Maverick         (5602)   4834    4729 1494160 *
   355   13.4  1.4  0.4  chr19             25333880 25334000 (23115771) + Polinton-1_DR     DNA/Maverick          17600  17765   (720) 1494161 *
  1902   15.1 17.9  0.0  chr19             25333915 25334350 (23115421) C LOOPERN4_DR       DNA/Kolobok-T2        (401)    516       3 1494162  
   352   15.1  7.5  0.0  chr19             25334353 25334445 (23115326) C EnSpm-N4B_DR      DNA/CMC-EnSpm?         (96)    124      25 1494163  
  1149   16.3 13.6  2.9  chr19             25334540 25334848 (23114923) C TE-X-16_DR        DNA/Crypton-A           (0)    353      13 1494164  
   228   26.0  0.0  0.0  chr19             25334873 25334922 (23114849) C DNA-AT-1_DR       DNA                   (222)    170     121 1494165  
  1811   11.4  8.9  2.4  chr19             25335251 25335599 (23114172) C TDR24             DNA                     (2)    442      72 1494166  
   387   21.6 12.3  1.5  chr19             25336024 25336145 (23113626) + HATN8_DR          DNA/Zisupton              1    135   (120) 1494167  
   254   13.4  0.0  6.7  chr19             25336178 25336241 (23113530) + EnSpm-N32_DR      DNA/CMC-EnSpm            29     88   (418) 1494168  
  5006   10.3  1.4  0.0  chr19             25336244 25336937 (23112834) C TC1DR3            DNA/TcMar-Tc1           (2)   1223     520 1494169  
  3606    6.6  3.5  0.4  chr19             25336938 25337422 (23112349) C hAT-N32_DR        DNA/hAT-Charlie         (0)    501       2 1494170  
  2830    9.1  6.9  0.0  chr19             25337423 25337839 (23111932) C TC1DR3            DNA/TcMar-Tc1         (701)    524      79 1494169  
  1372   12.2  6.3  8.2  chr19             25337843 25338225 (23111546) + EnSpm-N32_DR      DNA/CMC-EnSpm           125    500     (6) 1494171  
   289   21.9  0.0  0.0  chr19             25338230 25338293 (23111478) + HATN8_DR          DNA/Zisupton            192    255     (0) 1494172  
  1286   18.9  1.6  3.6  chr19             25338978 25339289 (23110482) + Kolobok-N1_DR     DNA/Kolobok-T2?          62    367   (432) 1494173  
   768   13.8 20.8  0.0  chr19             25339284 25339442 (23110329) + hAT-N94_DR        DNA/hAT-Charlie         637    828   (243) 1494174 *
  1960   15.6 14.6  1.9  chr19             25339479 25339943 (23109828) C hAT-N155B_DR      DNA/hAT-Tip100          (0)    523       1 1494175  
   239    9.6 21.1  0.0  chr19             25339958 25340009 (23109762) C Kolobok-N1_DR     DNA/Kolobok-T2?       (529)    270     208 1494176  
  3127    6.8  7.3  0.2  chr19             25340021 25340459 (23109312) C piggyBac-N8_DR    DNA/PiggyBac           (20)    470       1 1494177  
   675   15.4  2.7  3.4  chr19             25340462 25340609 (23109162) + Kolobok-N1_DR     DNA/Kolobok-T2?         589    735    (64) 1494178  
  1338    8.4  1.0  1.0  chr19             25340686 25340890 (23108881) + EnSpm-N4_DR       DNA/CMC-EnSpm             1    205     (7) 1494179  
   562   23.0  0.0 36.9  chr19             25341887 25342231 (23107540) C EnSpm-N11_DR      DNA/CMC-EnSpm        (2341)   3012    2761 1494180 *
  2546   10.3  0.0  1.9  chr19             25341931 25342296 (23107475) + DNA8-17_DR        DNA/hAT-Tip100         1309   1667   (146) 1494181  
  1556   14.6 10.1 32.0  chr19             25341943 25342311 (23107460) C DNA8-23_DR        DNA                  (4471)   2268    1706 1494182 *
  1819   23.2  8.4  2.3  chr19             25341982 25342507 (23107264) + Helitron-2_DR     RC/Helitron           23048  23604  (3808) 1494183 *
  1831   11.1 15.4  0.0  chr19             25342312 25342617 (23107154) + DNA8-17_DR        DNA/hAT-Tip100         1315   1667   (146) 1494184  
   495   21.5  0.7  4.4  chr19             25342498 25342638 (23107133) C Helitron-4_DR     RC/Helitron         (15424)  16444   16309 1494185 *
  4257   14.4  9.5  4.7  chr19             25342940 25344116 (23105655) C DNA2-3_DR         DNA/Merlin              (0)   1245      15 1494186  
   215   22.7 12.0  0.0  chr19             25344057 25344131 (23105640) C EnSpm-22N2_DR     DNA/CMC-EnSpm        (2221)   3326    3243 1494187 *
   308   23.9  0.0  1.4  chr19             25344839 25344910 (23104861) C CryptonV-N5_DR    DNA/Crypton-V       (20191)   4346    4276 1494188  
   736   17.9  2.7  0.7  chr19             25345319 25345464 (23104307) C Kolobok-N10B_DR   DNA/Kolobok             (1)    270     122 1494189  
  4513   11.6  1.9  1.9  chr19             25345468 25346187 (23103584) + DNA-1-11_DR       DNA                       1    720     (4) 1494190  
   257   18.3 11.1  1.3  chr19             25346127 25346198 (23103573) + Kolobok-4N1_DR    DNA/Kolobok-T2         1391   1469   (200) 1494191 *
   602    9.3  0.9  2.8  chr19             25346218 25346328 (23103443) C EnSpm-N3C_DR      DNA/CMC-EnSpm          (53)    230     122 1494192  
   519   13.5  0.0  8.9  chr19             25346521 25346642 (23103129) C EnSpm-N3C_DR      DNA/CMC-EnSpm         (171)    112       1 1494192  
   334   22.0 12.0  0.0  chr19             25346643 25346742 (23103029) C EnSpm-N6B_DR      DNA/CMC-EnSpm?       (2444)    806     695 1494193 *
   621   18.6  9.0  3.0  chr19             25346673 25346827 (23102944) C Kolobok-N10C_DR   DNA/Kolobok           (180)    164       1 1494194  
   663   17.1 12.8  1.2  chr19             25346853 25347000 (23102771) + Kolobok-N10C_DR   DNA/Kolobok              23    187   (157) 1494195  
   352   24.8  0.0  3.1  chr19             25346915 25347014 (23102757) + EnSpm-N6B_DR      DNA/CMC-EnSpm?          704    800  (2450) 1494196 *
   335   16.7  0.0  0.0  chr19             25347030 25347089 (23102682) + Kolobok-N10C_DR   DNA/Kolobok             271    330    (14) 1494197  
   740    6.5 14.4  0.7  chr19             25348237 25348361 (23101410) C CryptonV-N4_DR    DNA/Crypton-V        (8392)   5101    4960 1494198 *
  3462    6.7  1.5  3.3  chr19             25348254 25348780 (23100991) + Mariner-N38_DR    DNA/TcMar-Tc1            30    547     (0) 1494199  
   312   12.7  0.0 22.7  chr19             25348701 25348792 (23100979) + hAT-N164_DR       DNA/hAT-Tip100         1290   1364   (676) 1494200 *
   624   18.6  5.5  1.8  chr19             25348797 25348960 (23100811) + EnSpm-N11_DR      DNA/CMC-EnSpm          3279   3448  (1905) 1494201 *
   921   10.2  1.6  0.0  chr19             25348833 25348960 (23100811) C HE1_DR1           SINE/tRNA-V-RTE        (28)    374     245 1494202  
   695   18.7  2.6  2.6  chr19             25348961 25348985 (23100786) C EnSpm-17_DR       DNA/CMC-EnSpm        (6317)   2958    2806 1494203  
   420   18.9 14.7  0.0  chr19             25349176 25349318 (23100453) + EnSpm-N27B_DR     DNA/CMC-EnSpm            10    173     (0) 1494204  
   206   26.9  1.2  3.8  chr19             25349910 25349990 (23099781) + HATN8_DR          DNA/Zisupton              1     79   (176) 1494205  
   388   29.9  1.6  6.1  chr19             25350108 25350296 (23099475) + Zisupton-2_DR     DNA/Zisupton           4207   4387   (667) 1494206 *
   954   12.3  9.8  1.1  chr19             25350146 25350318 (23099453) C Kolobok-N10B_DR   DNA/Kolobok            (59)    212      25 1494207  
   442   22.5 17.0  4.7  chr19             25350157 25350403 (23099368) C DNA2-8_DR         DNA/CMC-EnSpm        (1606)   2801    2526 1494208 *
   215   31.5  7.5  0.6  chr19             25350424 25350497 (23099274) + DNA2-8_DR         DNA/CMC-EnSpm          2529   2631  (1776) 1494209  
   255   11.1  0.0  0.0  chr19             25350498 25350533 (23099238) + Kolobok-N10B_DR   DNA/Kolobok               1     36   (235) 1494210  
   215   31.5  7.5  0.6  chr19             25350534 25350570 (23099201) + DNA2-8_DR         DNA/CMC-EnSpm          2632   2685  (1722) 1494209 *
   680   17.3  3.2  7.3  chr19             25350535 25350683 (23099088) + Kolobok-N10B_DR   DNA/Kolobok              78    220    (51) 1494211  
   839   15.6  9.7  5.6  chr19             25350684 25350941 (23098830) + hAT-N169_DR       DNA/hAT-Ac                1    268  (1175) 1494212  
   272    9.2  7.1  3.5  chr19             25350958 25351013 (23098758) + hAT-N169_DR       DNA/hAT-Ac              641    698   (745) 1494213 *
   694   14.2  0.0  0.0  chr19             25351013 25351125 (23098646) + hAT-N169_DR       DNA/hAT-Ac             1331   1443     (0) 1494214  
   288   14.6  0.0  0.0  chr19             25351126 25351172 (23098599) + Kolobok-N10C_DR   DNA/Kolobok             292    338     (6) 1494215  
  1563    8.3 23.6  0.0  chr19             25351506 25351759 (23098012) C Harbinger-N10_DR  DNA/PIF-Harbinger      (14)    314       1 1494216  
   342   14.6  0.0  0.0  chr19             25351713 25351767 (23098004) + EnSpm-N36_DR      DNA/CMC-EnSpm           800    854  (2371) 1494217 *
   821   23.2  9.4  0.4  chr19             25351949 25352182 (23097589) + HATN8_DR          DNA/Zisupton              1    255     (0) 1494218  
   212   15.8  5.3  0.0  chr19             25352979 25353035 (23096736) C L1-15_DR          LINE/L1-Tx1          (5464)     60       1 1494219  
   211   19.1  0.0  0.0  chr19             25352988 25353050 (23096721) C BHIKHARI-5-I_DR   LTR/ERV1              (394)   9264    9202 1494220 *
   204   16.2  0.0  4.4  chr19             25353036 25353046 (23096725) C Gypsy-230_DR-LTR  LTR/Gypsy             (685)    116      52 1494221 *
   782    9.6  0.8  3.5  chr19             25353598 25353711 (23096060) C SINE_DR1          SINE                    (2)    256     146 1494222  
  1997   10.1  9.4  0.8  chr19             25353712 25354052 (23095719) + hAT-N138_DR       DNA/hAT-Ac                1    370  (1216) 1494223  
  2508    9.9  9.7 19.2  chr19             25354055 25354819 (23094952) + hAT-N138_DR       DNA/hAT-Ac              872   1575    (11) 1494224  
   240   14.6  0.0  2.1  chr19             25354826 25354874 (23094897) C SINE_DR1          SINE                  (106)    152     105 1494222  
  2961   12.6  7.8  2.9  chr19             25354884 25355448 (23094323) C DNA-X-8_DR        DNA                     (0)    912     321 1494225  
 46286    4.4  3.7  1.3  chr19             25355449 25361497 (23088274) + DIRS-18_DR        LTR/DIRS                  1   6192     (0) 1494226  
   964    8.0  0.7  0.7  chr19             25361498 25361618 (23088153) C DNA-X-8_DR        DNA                   (600)    312     192 1494225  
  2303   12.1  4.0  0.3  chr19             25361619 25361978 (23087793) C DIRS-4N1_DR       LTR/Ngaro               (0)   4462    4100 1494227  
  5878    9.6  2.6  0.1  chr19             25362262 25363105 (23086666) C Kolobok-N2_DR     DNA/Kolobok-T2        (506)    865       1 1494228  
   258   11.9  0.0  0.0  chr19             25363106 25363147 (23086624) + Merlin-N5_DR      DNA/Merlin             4263   4304     (1) 1494229  
  1584   19.4 19.4  3.5  chr19             25364182 25364748 (23085023) + Kolobok-1N2_DR    DNA/Kolobok-T2            9    662    (28) 1494230  
   303    1.4  0.0  0.0  chr19             25364802 25364870 (23084901) + Polinton-1N1_DR   DNA/Maverick          14739  14807   (662) 1494231  
   349   28.6  6.3  4.1  chr19             25365248 25365437 (23084334) C ANGEL             DNA/Kolobok           (115)    194       1 1494232  
   343   25.8  6.1  1.2  chr19             25365438 25365467 (23084304) C hAT-N134_DR       DNA/hAT?              (184)    881     709 1494233  
  1002   16.8 17.9  0.3  chr19             25365477 25365523 (23084248) + CryptonV-N4_DR    DNA/Crypton-V          8933   9241  (4252) 1494234  
  1487   10.7  0.5  0.0  chr19             25365524 25365739 (23084032) + SINE2-4_DR        SINE/tRNA-V-RTE         155    371     (0) 1494235  
   824   14.6  1.3  3.3  chr19             25365603 25365758 (23084013) + Merlin-1_DR       DNA/Merlin             3977   4129  (6398) 1494236 *
  3483   12.6  7.1  3.0  chr19             25365834 25366537 (23083234) C hAT-N50B_DR       DNA/hAT-Ac              (0)    748      17 1494237  
  3759    5.8  5.6  0.0  chr19             25366554 25367033 (23082738) C Harbinger-8N1_DR  DNA/PIF-Harbinger      (48)    507       1 1494238  
   314   25.3  3.3  0.0  chr19             25367765 25367855 (23081916) + hAT-N181_DR       DNA/hAT-Tip100          804    897   (667) 1494239 *
   630   19.0  0.5  4.2  chr19             25367852 25368049 (23081722) + Polinton-1N1_DR   DNA/Maverick           3169   3359 (12110) 1494240  
   228   24.7  4.2  4.8  chr19             25368173 25368353 (23081418) + Helitron-N5B_DR   RC/Helitron            1567   1647     (0) 1494241 *
   411   21.2  3.3  3.3  chr19             25368317 25368438 (23081333) C CryptonV-N5_DR    DNA/Crypton-V       (19279)   5258    5137 1494242 *
  1951    9.2  4.9  0.0  chr19             25368333 25368616 (23081155) C HE1_DR1           SINE/tRNA-V-RTE        (23)    379      82 1494243  
   216   22.6  1.9  0.0  chr19             25368684 25368736 (23081035) C DNA-2-8_DR        DNA/CMC-EnSpm        (2416)     80      27 1494244  
   209   20.6  4.3  1.4  chr19             25368693 25368761 (23081010) + EnSpm-15_DR       DNA/CMC-EnSpm         11384  11454     (0) 1494245 *
  5292   12.8  4.1  3.2  chr19             25368935 25370051 (23079720) + Kolobok-4N1_DR    DNA/Kolobok-T2            1   1669     (0) 1494246  
   259   20.5  2.3  4.7  chr19             25370051 25370137 (23079634) C ASAT_CY           Satellite              (72)    190     106 1494247 *
   210   14.7  4.2  5.6  chr19             25370532 25370603 (23079168) C EnSpm-21_DR       DNA/CMC-EnSpm        (2783)   6367    6297 1494248  
   205   20.8 10.8  2.0  chr19             25370536 25370548 (23079223) + Gypsy134-LTR_DR   LTR/Gypsy              1038   1069   (132) 1494249 *
   216   14.6 12.7  0.0  chr19             25370549 25370603 (23079168) + Zisupton-7_DR     DNA/Zisupton           4598   4659 (12423) 1494250  
   205   20.8 10.8  2.0  chr19             25370604 25370628 (23079143) + Gypsy134-LTR_DR   LTR/Gypsy              1070   1138    (63) 1494249  
  2815    8.7  3.6  2.2  chr19             25371318 25371765 (23078006) C HATN10_DR         DNA/hAT-Ac              (1)    454       1 1494251  
   786   10.2  0.0  2.5  chr19             25371777 25371897 (23077874) C hAT-N133_DR       DNA/hAT-Ac              (1)    622     505 1494252 *
   931   11.6  9.8  4.0  chr19             25371893 25371914 (23077857) C EnSpm-N13_DR      DNA/CMC-EnSpm       (13969)   8180    8027 1494253  
  1023   11.3  4.9  0.0  chr19             25371915 25372099 (23077672) + Mariner-N38_DR    DNA/TcMar-Tc1             8    201   (346) 1494254  
   673   23.9  4.9  6.6  chr19             25372062 25372107 (23077664) + DNA-6-N5B_DR      DNA                    1700   1894  (1629) 1494255 *
  1660    2.1  1.1  0.0  chr19             25372108 25372298 (23077473) C TDR3              DNA/hAT-Charlie         (0)    193       1 1494256  
  1139    9.3  0.5  2.2  chr19             25372299 25372484 (23077287) + Mariner-N38_DR    DNA/TcMar-Tc1           212    394   (153) 1494257  
   369   18.7  4.9  7.6  chr19             25372354 25372515 (23077256) C ENSPM-6_DR        DNA/CMC-EnSpm       (30059)   2557    2400 1494258 *
  1083   18.7 10.9  1.2  chr19             25372558 25372860 (23076911) + HATN6_DR          DNA/hAT-Ac              389    720   (291) 1494259  
   795   18.3  3.8  3.3  chr19             25372696 25372904 (23076867) + CryptonV-N2_DR    DNA/Crypton-V          2174   2383 (14255) 1494260 *
  2417    9.6  3.6  1.4  chr19             25372913 25373270 (23076501) + SINE2-3_DR        SINE/tRNA-V-RTE           1    366     (2) 1494261  
   215   29.9  2.2  2.2  chr19             25373193 25373281 (23076490) + CryptonV-1_DR     DNA/Crypton-V          2606   2694 (15179) 1494262 *
  1228   15.2  2.2  5.3  chr19             25373278 25373548 (23076223) + CryptonV-N2_DR    DNA/Crypton-V          2397   2659 (13979) 1494263  
   201   11.8  0.0 11.6  chr19             25374561 25374608 (23075163) + ENSPM-6_DR        DNA/CMC-EnSpm         13935  13977 (18639) 1494264 *
   214   19.9  1.3  9.7  chr19             25374580 25374657 (23075114) + Merlin-1_DR       DNA/Merlin             7478   7549  (2978) 1494265  
   302   21.1  1.4  2.8  chr19             25375023 25375035 (23074736) + DNA8-9_DR         DNA/hAT-Ac              801    812   (639) 1494266  
   834   11.7  0.0  0.0  chr19             25375036 25375155 (23074616) + SINE2-3_DR        SINE/tRNA-V-RTE           1    120   (248) 1494267  
   317   13.2  9.9 13.4  chr19             25375047 25375177 (23074594) C hAT5-N2B_DR       DNA/hAT-hAT5          (573)   1555    1429 1494268 *
  4913   13.9  2.2  6.4  chr19             25375181 25376112 (23073659) + MuDR-N1_DR        DNA/MULE-MuDR             1    896     (0) 1494269  
  1078   16.0  0.0  2.7  chr19             25376113 25376301 (23073470) C EnSpm-22N2_DR     DNA/CMC-EnSpm        (1133)   4414    4231 1494270  
   486   19.5  9.2  2.6  chr19             25376177 25376318 (23073453) + DNA7-N1_DR        DNA/Zisupton           4691   4841  (5576) 1494271 *
   261   12.8  4.3  0.0  chr19             25376433 25376479 (23073292) + Crypton-N1_DR     DNA/Crypton-A            25     73   (411) 1494272 *
   294   19.3  0.0  0.0  chr19             25376475 25376531 (23073240) C Crypton-N1_DR     DNA/Crypton-A           (9)    475     419 1494273  
  1080   15.2  5.2 13.1  chr19             25376559 25376846 (23072925) C Crypton-N1_DR     DNA/Crypton-A         (216)    268       1 1494273  
   673   19.0  2.3  7.7  chr19             25376847 25376971 (23072800) + Crypton-N1_DR     DNA/Crypton-A            66    181   (303) 1494274  
   254   21.3  0.0  0.0  chr19             25377053 25377099 (23072672) C DNA-6-N1_DR       DNA                   (234)    474     428 1494275 *
  1837   18.9  4.1 13.5  chr19             25377091 25377622 (23072149) C HATN2_DR          DNA/hAT                (58)   1161     674 1494276  
  1284   11.8 27.1  3.3  chr19             25377629 25377997 (23071774) C HATN2_DR          DNA/hAT               (765)    454       1 1494276  
   908   19.7 14.5  2.5  chr19             25378015 25378269 (23071502) + Copia-11G_DR-LTR  LTR/Gypsy?                1    285   (193) 1494277 *
  1293   13.2  0.8  1.7  chr19             25378240 25378477 (23071294) + DNA-6-N1_DR       DNA                     473    708     (0) 1494278  
   873   19.2  8.5  2.1  chr19             25379589 25379859 (23069912) + hAT-N126B_DR      DNA/hAT-Ac                6    293   (307) 1494279  
   514   15.2  0.0  0.0  chr19             25379900 25379977 (23069794) C Kolobok-N7B_DR    DNA/Kolobok-T2          (1)    486     409 1494280  
  2261   12.4  5.7  0.8  chr19             25379978 25380433 (23069338) C hAT-N107_DR       DNA/hAT-Ac              (1)   1007     530 1494281  
   454   18.5  0.0  4.1  chr19             25380304 25380455 (23069316) C Helitron-4_DR     RC/Helitron         (18343)  13525   13380 1494282 *
   306   18.4  2.8  2.8  chr19             25380376 25380481 (23069290) C EnSpm-6N1_DR      DNA/CMC-EnSpm        (7703)   1533    1428 1494283 *
  3369    7.8  5.0  0.6  chr19             25380434 25380909 (23068862) C TDR2              DNA/TcMar-Tc1         (169)    768     272 1494284  
  1581    6.5  0.4  6.0  chr19             25381827 25382088 (23067683) + TDR17             DNA/Sola-1                1    248     (0) 1494285  
   659   18.2  3.2  3.2  chr19             25382181 25382367 (23067404) C ASAT_CY           Satellite              (48)    214      28 1494286  
  4456   11.6  6.6  0.5  chr19             25382386 25383138 (23066633) C TDR23             DNA                     (2)   1145     347 1494287  
  4800    8.6  7.6  6.4  chr19             25383139 25384030 (23065741) C HATN13B_DR        DNA/hAT-Ac              (3)    902       1 1494288  
  1769    8.6  5.7  1.9  chr19             25384031 25384325 (23065446) C TDR23             DNA                   (841)    306       1 1494287  
   276   27.5  1.9  2.9  chr19             25385172 25385276 (23064495) + EnSpm-N40_DR      DNA/CMC-EnSpm          3187   3290  (2104) 1494289 *
  1221    6.5  7.7  0.0  chr19             25385203 25385372 (23064399) + TDR19C            DNA/hAT-Charlie         214    396     (0) 1494290  
  1030   18.4  0.0  0.6  chr19             25385374 25385548 (23064223) + DIRS-1E-LTR_DR    LTR/Ngaro               198    371   (319) 1494291  
   784   22.5  0.0  2.7  chr19             25385380 25385571 (23064200) C EnSpm-6N1_DR      DNA/CMC-EnSpm        (5413)   3823    3637 1494292 *
   256   17.7  6.0  6.0  chr19             25386095 25386178 (23063593) C EnSpm-N10_DR      DNA/CMC-EnSpm        (3606)   5702    5619 1494293 *
   735   21.3  3.0  3.0  chr19             25386166 25386368 (23063403) + CryptonV-N2_DR    DNA/Crypton-V         15573  15775   (863) 1494294 *
  1397   20.6  0.1 25.3  chr19             25386191 25386253 (23063518) + EnSpm-15_DR       DNA/CMC-EnSpm          8994   9195  (2259) 1494295  
  1524   16.3  0.2 23.2  chr19             25386254 25386661 (23063110) C HE1_DR1           SINE/tRNA-V-RTE        (70)    332       1 1494296  
  1397   20.6  0.1 25.3  chr19             25386662 25386711 (23063060) + EnSpm-15_DR       DNA/CMC-EnSpm          9196   9363  (2091) 1494295  
   225   19.3 10.7  7.6  chr19             25387701 25387728 (23062043) + EnSpm-N44_DR      DNA/CMC-EnSpm          7212   7243  (1409) 1494297  
  1658   10.9  8.8  0.0  chr19             25387729 25388012 (23061759) C ANGEL             DNA/Kolobok             (0)    309       1 1494298 *
  1879   14.6 24.8  1.3  chr19             25388009 25388439 (23061332) C TDR5              DNA/CMC-EnSpm           (0)    531       1 1494299  
  2269   13.8 25.2  2.0  chr19             25388931 25389565 (23060206) C L1-98_DR          LINE/L1                (21)   2901    2123 1494300  
   312   29.7 17.2  5.0  chr19             25389653 25389815 (23059956) + Harbinger-8N2_DR  DNA/PIF-Harbinger         1    182   (366) 1494301  
  2454   12.9  6.1  0.6  chr19             25389844 25390302 (23059469) C Kolobok-N5_DR     DNA/Kolobok-T2?         (1)    484       1 1494302  
   402   20.5  8.4  0.0  chr19             25390306 25390388 (23059383) + Harbinger-8N2_DR  DNA/PIF-Harbinger       222    311   (237) 1494303  
   211   16.7  2.0  2.0  chr19             25390383 25390393 (23059378) C DNA9-5_DR         DNA                  (4019)    908     898 1494304 *
   632    3.9  0.0  0.0  chr19             25390394 25390471 (23059300) C hAT-N50B_DR       DNA/hAT-Ac              (0)    748     671 1494305  
  2708    9.3  3.3  2.4  chr19             25390473 25390922 (23058849) + HATN10_DR         DNA/hAT-Ac                2    455     (0) 1494306  
  2730   11.1 14.4  1.9  chr19             25390923 25391516 (23058255) C hAT-N50B_DR       DNA/hAT-Ac             (70)    678      12 1494305  
   308   17.2  3.3  5.2  chr19             25392426 25392536 (23057235) C hAT-N126B_DR      DNA/hAT-Ac            (245)    369     259 1494307  
   603   12.6 12.5  0.7  chr19             25392761 25392888 (23056883) C piggyBac-N19_DR   DNA/PiggyBac?           (0)    159      17 1494308  
   870   12.5 13.9  1.9  chr19             25393444 25393680 (23056091) C CryptonV-1_DR     DNA/Crypton-V        (9210)   8663    8399 1494309 *
  1343   14.4  0.0  3.1  chr19             25393645 25393679 (23056092) C DNA-8-9_DR        DNA/hAT-Ac           (2443)   1276    1019 1494310  
  1452   10.0  4.8  0.4  chr19             25393680 25393910 (23055861) C DNA-5-8_DR        DNA/hAT-hAT5         (1237)    243       3 1494311  
   897   12.9  1.6  0.5  chr19             25393911 25394087 (23055684) + CryptonV-1_DR     DNA/Crypton-V          8485   8663  (9210) 1494312  
  1237   17.2 13.1  3.3  chr19             25394330 25394665 (23055106) + Kolobok-N3_DR     DNA/Kolobok-T2?           3    370     (0) 1494313  
  5946    6.8  0.8  0.8  chr19             25394816 25395601 (23054170) + DNA2-2_DR         DNA                       1    786     (0) 1494314  
   220   18.4  6.0  2.9  chr19             25395660 25395726 (23054045) + SINE2-2_DR        SINE/tRNA-Core-RTE      222    290    (39) 1494315  
   796   25.9  1.4  2.3  chr19             25396166 25396386 (23053385) + DNAX-17B_DR       DNA/Zator?               42    260   (114) 1494316  
   246   25.8  1.6  0.0  chr19             25396397 25396458 (23053313) + DNAX-17B_DR       DNA/Zator?              309    371     (3) 1494317  
  3403   12.1 29.5  0.5  chr19             25396471 25397220 (23052551) C DNA-3-2_DR        DNA/PIF-Harbinger       (7)    966       1 1494318  
  1120   19.9  0.5  0.5  chr19             25397223 25397245 (23052526) C hAT-N22B_DR       DNA/hAT-Ac            (369)   1010     897 1494319  
  1147   14.2  0.0  0.0  chr19             25397246 25397421 (23052350) + hAT-N141_DR       DNA/hAT-Charlie           9    184    (10) 1494320  
  1120   19.9  0.5  0.5  chr19             25397422 25397439 (23052332) C hAT-N22B_DR       DNA/hAT-Ac            (369)    896     794 1494319  
  2061   14.1  2.4  4.1  chr19             25398267 25398636 (23051135) C hAT-N52B_DR       DNA/hAT-Ac              (0)    683     320 1494321 *
  6948   12.2  2.7  4.1  chr19             25398399 25399599 (23050172) C hAT-N142B_DR      DNA/hAT?              (312)   1688     505 1494322  
   263   27.9  7.7  0.0  chr19             25399801 25399904 (23049867) + ANGEL             DNA/Kolobok             198    309     (0) 1494323  
   399   13.5  9.5  0.0  chr19             25400012 25400085 (23049686) + HATN10B_DR        DNA/hAT-Ac                1     81   (527) 1494324 *
  1314   13.8  8.7  2.4  chr19             25400023 25400334 (23049437) + DNA2-10_DR        DNA                    2133   2463  (1058) 1494325  
   237   21.6  0.0  0.0  chr19             25400300 25400350 (23049421) C CryptonV-N1_DR    DNA/Crypton-V        (5228)   4823    4773 1494326 *
  1737   11.4  2.0  1.2  chr19             25401104 25401351 (23048420) + Tc1-5_DR          DNA/TcMar-Tc1           450    699   (535) 1494327  
  1157   11.4  1.8  0.0  chr19             25401350 25401515 (23048256) + Tc1-5_DR          DNA/TcMar-Tc1          1066   1234     (0) 1494328 *
   814   24.1 16.2  1.6  chr19             25401905 25402182 (23047589) + Harbinger-N10_DR  DNA/PIF-Harbinger        10    327     (1) 1494329  
  4114   12.9  3.8  4.2  chr19             25402479 25403331 (23046440) + Gypsy42B-LTR_DR   LTR/Gypsy                 1    849     (0) 1494330  
  2190    8.1  1.9  0.6  chr19             25403341 25403650 (23046121) C Tc1-7_DR          DNA/TcMar-Tc1           (0)   1646    1333 1494331  
  3939   12.4  5.9  0.0  chr19             25403651 25404264 (23045507) + HarbingerN1_DR    DNA/PIF-Harbinger         1    650     (0) 1494332  
   861    8.2  8.2  0.0  chr19             25404265 25404382 (23045389) C Tc1-7_DR          DNA/TcMar-Tc1         (311)   1335    1208 1494331 *
  1132    9.4  0.6  0.0  chr19             25404375 25404533 (23045238) C Tc1-7_DR          DNA/TcMar-Tc1         (750)    896     737 1494331  
  1022   16.8  9.1  0.5  chr19             25404531 25404546 (23045225) C hAT-N22B_DR       DNA/hAT-Ac            (370)   1009     933 1494333 *
  1088   10.8  1.3  0.0  chr19             25404547 25404703 (23045068) + hAT-N141_DR       DNA/hAT-Charlie           2    160    (34) 1494334  
  1022   16.8  9.1  0.5  chr19             25404704 25404728 (23045043) C hAT-N22B_DR       DNA/hAT-Ac            (370)    932     795 1494333  
   928   11.8  3.4  4.6  chr19             25406439 25406615 (23043156) + IS3EU-4_DR        DNA/IS3EU             11326  11500  (3529) 1494335  
  2581    7.0 21.2  0.2  chr19             25406618 25407047 (23042724) C hAT-N116_DR       DNA/hAT-Ac              (3)   1182     663 1494336  
   223   12.5  0.0  5.0  chr19             25407047 25407088 (23042683) + IS3EU-4_DR        DNA/IS3EU             11653  11692  (3337) 1494337 *
  1604   11.6 25.9  0.2  chr19             25407098 25407444 (23042327) C TDR8B             DNA/hAT-Ac             (25)    938     503 1494338  
   668   19.3  3.2  2.3  chr19             25407425 25407582 (23042189) + hAT-N157_DR       DNA/hAT-Ac              477    660   (859) 1494339 *
   293    2.6  2.6  0.0  chr19             25407591 25407628 (23042143) C TDR8B             DNA/hAT-Ac            (924)     39       1 1494338  
  2440   15.0  2.6  5.5  chr19             25407629 25408127 (23041644) C Looper-N7_DR      DNA/Kolobok-T2        (530)    485       1 1494340  
   204   28.3  0.0  0.0  chr19             25408783 25408842 (23040929) + hAT-N178_DR       DNA/hAT-Ac                1     60  (1647) 1494341  
   891   20.3 15.7  1.7  chr19             25408896 25409201 (23040570) + Kolobok-N1_DR     DNA/Kolobok-T2?           1    348   (451) 1494342  
  1254   23.5 14.9  2.6  chr19             25409204 25409645 (23040126) C HAT1-N1B_DR       DNA/hAT-Ac             (62)    677     183 1494343  
  2217   13.5  3.1  3.9  chr19             25409649 25410034 (23039737) + DNA-3-2B_DR       DNA/PIF-Harbinger         1    383   (449) 1494344  
   494    9.5  1.2  2.4  chr19             25410030 25410115 (23039656) + DNA-3-2B_DR       DNA/PIF-Harbinger       748    832     (0) 1494345 *
   530   17.9  1.7  6.1  chr19             25410142 25410260 (23039511) C HAT1-N1B_DR       DNA/hAT-Ac            (625)    114       1 1494343  
  2824    8.7  7.9  0.9  chr19             25410398 25410816 (23038955) + SINE3-1           SINE/5S-Deu-L2          143    590     (0) 1494346  
  2428    5.4  0.9  1.6  chr19             25411040 25411360 (23038411) + hAT-N78_DR        DNA/hAT-Charlie           1    319     (0) 1494347  
   224   23.6  0.0 23.2  chr19             25411376 25411513 (23038258) C CryptonV-N1_DR    DNA/Crypton-V        (4494)   5557    5446 1494348 *
  1073   21.0  2.0 22.2  chr19             25411393 25411515 (23038256) + HATN10_DR         DNA/hAT-Ac                1    206   (249) 1494349  
  1369   21.7  5.8  0.0  chr19             25411516 25411791 (23037980) C HarbingerN6_DR    DNA/PIF-Harbinger     (101)    292       1 1494350  
   664   18.1  3.0  3.0  chr19             25411792 25411956 (23037815) C EnSpm-6N1_DR      DNA/CMC-EnSpm        (5030)   4206    4042 1494351 *
  1073   21.0  2.0 22.2  chr19             25411792 25411937 (23037834) + HATN10_DR         DNA/hAT-Ac              207    455     (0) 1494349  
   692   16.2  0.7  5.1  chr19             25411968 25412110 (23037661) + EnSpm-N11_DR      DNA/CMC-EnSpm          3671   3807  (1546) 1494352 *
   945    7.9  0.0  0.8  chr19             25411987 25412114 (23037657) C hAT-N167B_DR      DNA/hAT-Charlie       (211)   1362    1236 1494353  
   584   21.2  0.0  8.3  chr19             25412115 25412130 (23037641) C EnSpm-N48B_DR     DNA/CMC-EnSpm        (6095)    864     732 1494354  
  9358    4.7  6.8  0.8  chr19             25413714 25414988 (23034783) C DNA-3-3_DR        DNA                     (0)   1350       1 1494355  
  2051   14.6  3.3  2.1  chr19             25415058 25415478 (23034293) + HATN1_DR          DNA/hAT                   1    426     (1) 1494356  
   250   26.2  6.0  0.9  chr19             25415572 25415671 (23034100) C Harbinger-N27_DR  DNA/PIF-Harbinger?    (115)    105       1 1494357  
  6333    9.3  2.7  0.1  chr19             25415775 25416652 (23033119) C TC1DR3            DNA/TcMar-Tc1         (313)    912      12 1494358  
   681   13.1  0.7  7.2  chr19             25417629 25417776 (23031995) C TC1DR2            DNA/TcMar-Tc1           (2)    874     736 1494359 *
   719   16.2  6.9  2.0  chr19             25417721 25417865 (23031906) + hAT-N121_DR       DNA/hAT-Ac              291    442   (543) 1494360  
   219   24.9  1.0 13.8  chr19             25417828 25417925 (23031846) C CryptonV-N1_DR    DNA/Crypton-V        (3508)   6543    6457 1494361 *
   735   11.8  1.8  0.0  chr19             25417875 25417984 (23031787) + hAT-N34B_DR       DNA/hAT-Ac              731    842     (0) 1494362  
  1870    9.8  5.0  1.3  chr19             25417985 25418285 (23031486) C TC1DR2            DNA/TcMar-Tc1         (201)    675     364 1494359  
   359    9.1 10.3  1.2  chr19             25418359 25418436 (23031335) + SAT-20_DR         Satellite               292    376   (814) 1494363  
   753   12.2  0.0  0.0  chr19             25418846 25418968 (23030803) + (CAGA)n           Simple_repeat             2    124     (0) 1494364  
   235   22.1  0.0  0.0  chr19             25418908 25418981 (23030790) + Polinton-4_DR     DNA/Maverick          11792  11860  (8427) 1494365 *
   323   15.5  1.4  4.2  chr19             25419197 25419209 (23030562) + DNA8-9_DR         DNA/hAT-Ac              801    811   (640) 1494366  
  2459   10.7  2.5  0.0  chr19             25419210 25419564 (23030207) + HE1_DR1           SINE/tRNA-V-RTE           1    364    (38) 1494367  
  1996   17.8  1.0  4.0  chr19             25419219 25419627 (23030144) C Merlin-1_DR       DNA/Merlin           (5835)   4692    4296 1494368 *
   543   23.9  3.8  3.3  chr19             25419448 25419659 (23030112) C Helitron-4_DR     RC/Helitron         (15415)  16453   16241 1494369 *
  1312   23.3 12.5  1.6  chr19             25419654 25420062 (23029709) + Mariner-7_DR      DNA/TcMar-Tc1           300    752   (835) 1494370  
  1305   15.7 17.4  6.4  chr19             25420067 25420462 (23029309) C DNA-N32_DR        DNA                   (228)    437       1 1494371  
  1053   25.5 13.1  3.0  chr19             25420487 25420906 (23028865) + Mariner-7_DR      DNA/TcMar-Tc1           937   1397   (190) 1494372  
   226   15.3  2.6  6.8  chr19             25421169 25421245 (23028526) + DNA-N4_DR         DNA                     673    746   (296) 1494373  
  3403   11.9 12.3  2.2  chr19             25421839 25422464 (23027307) C Tc1-5_DR          DNA/TcMar-Tc1           (7)   1227     540 1494374  
  3076   11.9 34.5  2.6  chr19             25422465 25423320 (23026451) C hAT-N169_DR       DNA/hAT-Ac              (0)   1443     322 1494375  
   752   14.7  6.4  4.6  chr19             25423262 25423432 (23026339) + hAT-N167B_DR      DNA/hAT-Charlie        1208   1381   (192) 1494376 *
   689   20.6 12.5  0.0  chr19             25423271 25423454 (23026317) C ZFERV-2N2-I_DR    LTR/ERV1             (1501)   5946    5740 1494377 *
  2306   10.9  3.6  1.6  chr19             25423309 25423671 (23026100) C hAT-N137_DR       DNA/hAT-Ac            (869)   2702    2333 1494378  
   491   18.7  4.4 11.2  chr19             25423512 25423692 (23026079) C DNAX-23_DR        DNA                  (2377)   9424    9255 1494379 *
  1275   11.7 12.6  5.3  chr19             25423667 25423983 (23025788) C hAT-N169_DR       DNA/hAT-Ac           (1102)    341       3 1494380  
   529   11.0 45.1  0.0  chr19             25423990 25424111 (23025660) C Tc1-5_DR          DNA/TcMar-Tc1         (689)    545     369 1494374  
  5927    1.9  0.3  0.0  chr19             25424112 25424783 (23024988) + HarbingerN2_DR    DNA/PIF-Harbinger         1    674     (0) 1494381  
  1041   19.6 10.5  3.8  chr19             25424784 25424819 (23024952) + hAT-N202_DR       DNA/hAT-Tip100         1702   1758   (127) 1494382 *
  1959   12.5  1.2 14.3  chr19             25424784 25425202 (23024569) C Tc1-5_DR          DNA/TcMar-Tc1         (863)    371       1 1494374  
   214   16.9  6.7  1.6  chr19             25427866 25427925 (23021846) + EnSpm-17_DR       DNA/CMC-EnSpm          3187   3249  (6027) 1494383 *
   280   17.6  0.0  0.0  chr19             25427874 25427923 (23021848) + Helitron-2_DR     RC/Helitron            7926   7975 (19437) 1494384  
   446   12.0  1.3  0.0  chr19             25427924 25427998 (23021773) C DNA8-7_DR         DNA                     (0)    584     509 1494385  
   237   25.6  3.9  0.0  chr19             25427925 25427951 (23021820) C Kolobok-N10_DR    DNA/Kolobok             (0)    643     563 1494386 *
  3355    7.5  2.7  0.0  chr19             25428008 25428445 (23021326) + EXPANDER1_DR      LINE/RTE-BovB          2916   3365     (0) 1494387  
   852   10.1 10.1  0.0  chr19             25428445 25428603 (23021168) C DNA8-7_DR         DNA                    (59)    525     351 1494385 *
  1220   20.4  1.5  1.5  chr19             25428554 25428605 (23021166) C MuDR-2_DR         DNA/MULE-MuDR        (3630)  20303   20252 1494388  
  2537    8.2  4.2  0.8  chr19             25428606 25428964 (23020807) + SINE2-4_DR        SINE/tRNA-V-RTE           1    371     (0) 1494389  
   314   29.1  7.0  2.2  chr19             25428817 25428988 (23020783) + CryptonV-N5_DR    DNA/Crypton-V          4663   4842 (19695) 1494390 *
  1659    8.3  1.2  1.6  chr19             25428960 25429215 (23020556) C DNA8-7_DR         DNA                   (221)    363     109 1494385  
  3430    6.7  0.6  1.9  chr19             25429229 25429697 (23020074) C TE-X-3_DR         DNA/PIF-ISL2EU        (538)    485      23 1494391  
   727    9.0 46.3  0.5  chr19             25429697 25429953 (23019818) C DNA-TA-7_DR       DNA/TcMar-Fot1        (121)    872     499 1494392 *
  2811    5.0  2.2  0.3  chr19             25429988 25430351 (23019420) C DNA-5-7_DR        DNA/hAT-hAT5            (0)    674     304 1494393  
  1975    9.3  4.3  0.0  chr19             25430808 25431085 (23018686) C DNA-5-7_DR        DNA/hAT-hAT5          (384)    290       1 1494393  
   205   15.3  2.1 15.8  chr19             25431004 25431096 (23018675) C Helitron-2_DR     RC/Helitron         (14575)  12837   12756 1494394 *
  2959   10.0  2.1  1.3  chr19             25431089 25431555 (23018216) C DNA-TA-7_DR       DNA/TcMar-Fot1        (522)    471       1 1494392  
   504   16.8  8.6  2.2  chr19             25431565 25431692 (23018079) + DNA8-10_DR        DNA/hAT-Ac             3691   3826   (192) 1494395  
   238   26.2  6.9  2.6  chr19             25431599 25431743 (23018028) C DNA8-23_DR        DNA                  (4913)   1826    1676 1494396 *
   419   20.0 12.1  1.1  chr19             25431693 25431712 (23018059) C Merlin-1_DR       DNA/Merlin           (6010)   4470    4344 1494397  
   274   19.7  3.3  0.0  chr19             25431710 25431770 (23018001) C ANGEL             DNA/Kolobok           (215)     94      32 1494398 *
   272   15.6  2.5  4.6  chr19             25431771 25431803 (23017968) + EnSpm-7_DR        DNA/CMC-EnSpm          9369   9420  (1614) 1494399  
  1048   13.2  2.5  0.0  chr19             25431810 25431824 (23017947) + DNA6-6_DR         DNA                    4394   4553  (6725) 1494400  
  1056    3.8  1.6  0.0  chr19             25431825 25431965 (23017806) + HE2_DR            SINE/tRNA-V-RTE         219    361     (7) 1494401  
   737   14.7  2.7  2.0  chr19             25431843 25431988 (23017783) C EnSpm-15_DR       DNA/CMC-EnSpm       (10374)   1080     934 1494402 *
   937   16.6  5.1  1.5  chr19             25433211 25433406 (23016365) C Kolobok-N16_DR    DNA/Kolobok?            (0)   1242    1040 1494403  
   388   24.1  2.3  0.6  chr19             25433418 25433519 (23016252) C Kolobok-N16_DR    DNA/Kolobok?         (1043)    100       1 1494404  
  3072   17.0  5.9  1.9  chr19             25433544 25434202 (23015569) + Harbinger-N31_DR  DNA/PIF-Harbinger         1    685     (0) 1494405  
   545   18.6  6.1  8.1  chr19             25434330 25434493 (23015278) + Harbinger-N27_DR  DNA/PIF-Harbinger?        1    161    (59) 1494406  
   572   10.8  0.0  1.2  chr19             25434555 25434638 (23015133) C ENSPM-6_DR        DNA/CMC-EnSpm        (9868)  22748   22666 1494407  
   317   18.5  0.0  0.0  chr19             25434656 25434709 (23015062) C Harbinger-N27_DR  DNA/PIF-Harbinger?    (158)     62       9 1494408  
   230   20.2 20.7  3.5  chr19             25435887 25436055 (23013716) + hAT-N134_DR       DNA/hAT?                707    903   (162) 1494409 *
   343   20.6 17.4  1.2  chr19             25435919 25436056 (23013715) C ANGEL             DNA/hAT                 (2)    307     148 1494410  
   339   27.3  3.6  6.1  chr19             25436057 25436080 (23013691) + Helitron-2_DR     RC/Helitron            7953   8089 (19323) 1494411  
  7812    8.0  7.6  0.0  chr19             25436460 25437587 (23012184) C TC1DR3            DNA/TcMar-Tc1           (0)   1225      12 1494412  
   213   14.7  0.0  0.0  chr19             25437982 25438015 (23011756) + EnSpm-3N1_DR      DNA/CMC-EnSpm             4     37   (146) 1494413 *
   415    9.7 14.4  6.7  chr19             25437991 25438101 (23011670) C EnSpm-3N1_DR      DNA/CMC-EnSpm          (64)    119       1 1494414  
   259   24.5  4.8 12.6  chr19             25438142 25438194 (23011577) + EnSpm-7_DR        DNA/CMC-EnSpm          9286   9418  (1614) 1494415  
   468   17.1  0.0  2.3  chr19             25438195 25438284 (23011487) C ANGEL             DNA/hAT               (221)     88       1 1494410  
   289   19.8  1.2  1.2  chr19             25438459 25438540 (23011231) C ASAT_CY           Satellite             (171)     91      10 1494416  
   206   24.1  1.7  3.4  chr19             25438547 25438606 (23011165) + DNA8-20_DR        DNA/hAT               12704  12762  (8026) 1494417  
   317   17.7  0.0  6.4  chr19             25438657 25438673 (23011098) + P-1_DR            DNA/P                  7498   7564  (2404) 1494418  
   382    9.2  0.0  6.1  chr19             25438674 25438777 (23010994) C Kolobok-1_DR      DNA/Kolobok-T2       (3351)   2952    2855 1494419 *
   390    6.7  2.8  2.8  chr19             25438691 25438798 (23010973) + EnSpm-N11_DR      DNA/CMC-EnSpm           462    569  (4784) 1494420 *
   434   14.3  0.0  0.0  chr19             25438704 25438829 (23010942) + Helitron-4_DR     RC/Helitron           11843  11968 (19900) 1494421  
   317   17.7  0.0  6.4  chr19             25438778 25438789 (23010982) + P-1_DR            DNA/P                  7565   7622  (2346) 1494418 *
   365   14.8  2.1  0.0  chr19             25438799 25438829 (23010942) C hAT-N39_DR        DNA/hAT-Tip100        (243)   1348    1207 1494422  
   208   21.2  0.0  5.8  chr19             25438869 25438923 (23010848) + Gypsy-198_DR-I    LTR/Gypsy              4900   4951   (508) 1494423  
   356   20.2 18.3  0.0  chr19             25439109 25439212 (23010559) + Harbinger-N23_DR  DNA/PIF-Harbinger       315    437     (0) 1494424  
   200    8.6  0.0  5.7  chr19             25439445 25439481 (23010290) + EnSpm-N36B_DR     DNA/CMC-EnSpm           211    245  (3171) 1494425  
   200   16.4  0.0  7.0  chr19             25439622 25439667 (23010104) C BEL34-I_DR        LTR/Pao              (5563)    465     423 1494426  
   318   20.2 34.3  2.6  chr19             25439974 25440151 (23009620) C Harbinger-N32_DR  DNA/PIF-Harbinger       (0)    406     174 1494427  
   389   13.7  2.1  7.8  chr19             25440153 25440246 (23009525) C EnSpm-N21_DR      DNA/CMC-EnSpm           (0)    479     391 1494428  
  2139   11.2 13.4  6.7  chr19             25440247 25440753 (23009018) C DNA-TTAA-3_DR     DNA                     (0)   1179     641 1494429  
  1380    8.8  6.9 22.2  chr19             25440769 25441118 (23008653) + EnSpm-4_DR        DNA/CMC-EnSpm          2337   2642  (6398) 1494430 *
  2873   11.8  8.0  4.8  chr19             25441118 25441667 (23008104) C DNA-TTAA-3_DR     DNA                   (611)    568       2 1494429  
  1099    8.7  9.5  1.9  chr19             25441671 25441868 (23007903) C EnSpm-N21_DR      DNA/CMC-EnSpm          (92)    387     175 1494428  
  1093   17.7  8.1 15.3  chr19             25441869 25442042 (23007729) C HATN12_DR         DNA/hAT-Ac              (0)    695     442 1494431  
  1822    5.2  2.6  0.0  chr19             25442043 25442275 (23007496) C TDR20             DNA/Merlin              (0)    239       1 1494432  
  1093   17.7  8.1 15.3  chr19             25442276 25442487 (23007284) C HATN12_DR         DNA/hAT-Ac              (0)    441     129 1494431  
  1922    4.3 23.6  0.5  chr19             25442489 25442814 (23006957) + DNA15TA1_DR       DNA/CMC-EnSpm             1    401    (41) 1494433  
   888   10.1  0.0  0.0  chr19             25442831 25442959 (23006812) C HATN12_DR         DNA/hAT-Ac            (450)    129       1 1494431  
   782    7.6  3.9 11.4  chr19             25442960 25443136 (23006635) C EnSpm-N21_DR      DNA/CMC-EnSpm         (297)    182      18 1494428  
   450   24.0  3.2  2.5  chr19             25443132 25443289 (23006482) C Harbinger-N32_DR  DNA/PIF-Harbinger     (224)    182      24 1494427 *
   951   23.1  5.6  1.9  chr19             25444083 25444333 (23005438) + hAT-N22B_DR       DNA/hAT-Ac              742   1001   (378) 1494434 *
  1527    9.6  0.5  0.0  chr19             25444127 25444335 (23005436) + DNA2-16_DR        DNA                   13833  14042  (4009) 1494435  
   206   19.7  4.4  2.9  chr19             25444683 25444750 (23005021) + CryptonV-3_DR     DNA/Crypton-V           895    963 (22490) 1494436 *
   210   13.5  2.7  0.0  chr19             25444715 25444751 (23005020) C hAT5-N2_DR        DNA/hAT-hAT5          (996)   1589    1552 1494437 *
   297    2.9  0.0  0.0  chr19             25444721 25444755 (23005016) + EnSpm-N13_DR      DNA/CMC-EnSpm          7626   7660 (14489) 1494438 *
  2319    5.4 28.6  0.4  chr19             25444727 25445152 (23004619) + Mariner-N38_DR    DNA/TcMar-Tc1             1    546     (1) 1494439  
   201   21.8 19.2  2.6  chr19             25444765 25444803 (23004968) + Zisupton-6_DR     DNA/Zisupton          20720  20813  (1303) 1494440 *
   245   17.2  0.0 28.1  chr19             25445075 25445179 (23004592) + hAT-N164_DR       DNA/hAT-Tip100         1293   1374   (666) 1494441  
   345   13.7  0.0  0.0  chr19             25445576 25445626 (23004145) + hAT-N50B_DR       DNA/hAT-Ac                1     51   (697) 1494442  
  1054   14.4  0.4  4.5  chr19             25445632 25445864 (23003907) + hAT-N131_DR       DNA/hAT-Ac              930   1153   (911) 1494443 *
  1611   16.4 10.0  4.0  chr19             25445833 25445868 (23003903) C DNA8-28_DR        DNA/hAT              (3697)   3445    3117 1494444  
  2260    7.2 10.9  1.4  chr19             25445869 25446207 (23003564) + SINE2-4_DR        SINE/tRNA-V-RTE           1    371     (0) 1494445  
   671   16.9  1.9  2.5  chr19             25446099 25446256 (23003515) + Mariner-N5B_DR    DNA/TcMar              5143   5299  (4145) 1494446 *
   757   11.9  8.2  0.0  chr19             25446869 25447027 (23002744) + hAT-N50_DR        DNA/hAT-Ac              141    312   (389) 1494447  
   249   19.3  3.5  0.0  chr19             25447865 25447921 (23001850) C Nimb-7_DR         LINE/I                  (3)   2291    2233 1494448  
   433   18.8 18.5  4.7  chr19             25447923 25448073 (23001698) C SINE_TE           SINE/tRNA-V            (20)    259      89 1494449  
   399   25.3  9.8  1.6  chr19             25448074 25448091 (23001680) C SINE2-4_DR        SINE/tRNA-V-RTE       (133)    234      52 1494450  
   661   15.3  1.8  0.0  chr19             25449083 25449193 (23000578) C Kolobok-N10B_DR   DNA/Kolobok            (43)    228     116 1494451  
   273   20.0  0.0  9.9  chr19             25449111 25449210 (23000561) + EnSpm-15_DR       DNA/CMC-EnSpm           439    529 (10925) 1494452 *
   308   26.1 16.5  0.0  chr19             25449135 25449198 (23000573) + hAT-N183_DR       DNA/hAT-Ac              380    462  (1533) 1494453  
  1133   17.6  2.2  2.6  chr19             25449199 25449426 (23000345) + Kolobok-N10B_DR   DNA/Kolobok               1    227    (44) 1494454  
  2575   10.4 25.3  0.8  chr19             25449429 25449953 (22999818) C EnSpm-N8_DR       DNA/CMC-EnSpm           (9)    653       1 1494455 *
  3479   15.0  8.5  3.9  chr19             25449948 25450663 (22999108) + DNA-1-5_DR        DNA                       1    748     (0) 1494456  
  4650   13.4 14.8  4.5  chr19             25451582 25452743 (22997028) + Kolobok-4N1_DR    DNA/Kolobok-T2           66   1234     (0) 1494457  
   215   24.6 14.5  0.0  chr19             25452830 25452898 (22996873) C DNA-N37_DR        DNA                   (460)    207     129 1494458  
  1821    4.7  0.4  0.0  chr19             25452900 25453132 (22996639) + DNA-8-10_DR       DNA                       1    234     (0) 1494459  
   218   20.0  6.0  0.0  chr19             25453229 25453278 (22996493) + hAT-22_DR         DNA/hAT-Charlie        1438   1490  (1125) 1494460  
   209   19.6  4.3  0.0  chr19             25453280 25453325 (22996446) C DNA-AT-2_DR       DNA                  (1157)    284     237 1494461  
   311   19.0  0.0 17.1  chr19             25453481 25453569 (22996202) + hAT-N32D_DR       DNA/hAT-Charlie           1     76   (579) 1494462  
   739   15.5 13.8  1.3  chr19             25453587 25453781 (22995990) + hAT-N32D_DR       DNA/hAT-Charlie         271    490   (165) 1494463  
   672    9.2  9.2  0.0  chr19             25453782 25453890 (22995881) C hAT-N50_DR        DNA/hAT-Ac              (0)    701     583 1494464 *
  1864    9.5  8.6  0.0  chr19             25453876 25454190 (22995581) C hAT-N50_DR        DNA/hAT-Ac            (359)    342       1 1494464  
   953   18.5  0.5  0.5  chr19             25454191 25454373 (22995398) + hAT-N32C_DR       DNA/hAT-Charlie         499    681     (0) 1494465  
  1526    5.9  6.8  0.0  chr19             25454486 25454704 (22995067) C TDR20             DNA/Merlin              (5)    234       1 1494466  
   237   19.1  4.5  4.5  chr19             25454874 25454939 (22994832) + EnSpm-N14_DR      DNA/CMC-EnSpm          3547   3612   (968) 1494467 *
   268   15.3  0.0  3.4  chr19             25454881 25454941 (22994830) C DNA-6-N5B_DR      DNA                  (1063)   2460    2402 1494468 *
   735   25.1  2.7  6.4  chr19             25454901 25454939 (22994832) C hAT-N48C_DR       DNA/hAT-Ac            (559)   1740    1712 1494469  
  2191    6.0  0.3  0.0  chr19             25454940 25455222 (22994549) + CryptonV-N7_DR    DNA/Crypton-V             1    284     (0) 1494470  
   206   18.9  0.0  0.0  chr19             25455209 25455245 (22994526) C Helitron-2_DR     RC/Helitron          (3737)  23675   23639 1494471 *
  2486    4.2  1.2 14.7  chr19             25455433 25455848 (22993923) C SINE2-3_DR        SINE/tRNA-V-RTE         (1)    367       1 1494472  
   318   26.3  0.0  0.0  chr19             25455874 25455949 (22993822) C TE-X-14_DR        Unknown               (286)    103      28 1494473  
   980   15.3 12.1  0.9  chr19             25456700 25456897 (22992874) C SINE_DR1          SINE                   (16)    242      23 1494474  
   935   12.7  0.6  1.3  chr19             25456882 25457041 (22992730) C LINEX-1_DR        Retroposon            (534)    271     113 1494475 *
  2582   11.5  3.2  0.5  chr19             25457270 25457670 (22992101) + HarbingerN7_DR    DNA/PIF-Harbinger         5    416    (62) 1494476  
  3104    3.6  0.2  0.8  chr19             25457676 25458068 (22991703) + Gypsy172-LTR_Dr   LTR/Gypsy                 1    391     (0) 1494477  
   271   26.2  3.3  0.0  chr19             25458069 25458115 (22991656) + HarbingerN7_DR    DNA/PIF-Harbinger       430    478     (0) 1494478  
   524   13.0 27.6  2.4  chr19             25458128 25458261 (22991510) C hAT-N88_DR        DNA/hAT-Ac             (38)    544     378 1494479  
   263   22.4  0.0  4.5  chr19             25458386 25458455 (22991316) + Kolobok-N10_DR    DNA/Kolobok             400    466   (177) 1494480  
   805   20.3 25.5  3.0  chr19             25459898 25460369 (22989402) + hAT-N126B_DR      DNA/hAT-Ac                1    600     (0) 1494481  
   474   18.6  9.0  6.0  chr19             25460415 25460591 (22989180) C hAT-N154_DR       DNA/hAT-Tip100       (1036)    359     178 1494482 *
  1173    7.6  8.9  4.0  chr19             25460434 25460624 (22989147) C DNA2-16_DR        DNA                  (4012)  14039   13840 1494483  
   260   23.2  2.4  1.2  chr19             25460551 25460633 (22989138) C L1-60_DR          LINE/L1              (5311)    366     283 1494484 *
  2882   11.0  5.6  2.2  chr19             25460710 25461191 (22988580) + LOOPERN4B_DR      DNA/Kolobok-T2            6    503     (0) 1494485  
   210   18.2  0.0  0.0  chr19             25461562 25461605 (22988166) + IS4EU-1_DR        DNA/PIF-ISL2EU         4152   4195   (809) 1494486  
   258   23.4  4.0  5.1  chr19             25461683 25461781 (22987990) + EnSpm-N13_DR      DNA/CMC-EnSpm         11424  11521 (10628) 1494487  
   251   12.2  0.0  0.0  chr19             25461832 25461872 (22987899) + LOOPERN3B_DR      DNA/Kolobok-T2            2     42  (1007) 1494488  
   892   12.5  0.0  0.0  chr19             25461873 25462000 (22987771) + LOOPERN3B_DR      DNA/Kolobok-T2          110    237   (812) 1494489 *
  2374   12.4  5.1  4.6  chr19             25462000 25462430 (22987341) + LOOPERN3B_DR      DNA/Kolobok-T2          577   1009    (40) 1494490  
   256   17.0  0.0  0.0  chr19             25462748 25462794 (22986977) + hAT-N21B_DR       DNA/hAT-Ac              697    743   (558) 1494491 *
  3477    7.1  2.8  0.7  chr19             25462766 25463301 (22986470) C Mariner-N38_DR    DNA/TcMar-Tc1           (0)    547       1 1494492  
   247   23.7  8.6  3.4  chr19             25462795 25462879 (22986892) C EnSpm-N13_DR      DNA/CMC-EnSpm       (13948)   8190    8055 1494493 *
   396   19.2 11.6  0.6  chr19             25463277 25463423 (22986348) + L1-56_DR          LINE/L1                4819   4981     (1) 1494494 *
   433   18.1  3.1  4.8  chr19             25463300 25463427 (22986344) + DIRS-8B_DR        LTR/Ngaro              4857   4982  (2331) 1494495 *
  3006   15.0  2.9  2.1  chr19             25463302 25463371 (22986400) + Merlin-1_DR       DNA/Merlin             1663   2238  (8289) 1494496  
   264   17.0 19.2  1.4  chr19             25463561 25463574 (22986197) + EnSpm-N13_DR      DNA/CMC-EnSpm          8028   8174 (13975) 1494497  
   449    9.0 20.7  0.0  chr19             25463575 25463685 (22986086) C hAT5-N2_DR        DNA/hAT-hAT5         (1314)   1271    1138 1494498  
   315   18.4  0.0  2.6  chr19             25463627 25463704 (22986067) + MuDR-2_DR         DNA/MULE-MuDR         16277  16352  (7581) 1494499 *
   844   14.2  4.8  9.7  chr19             25464467 25464715 (22985056) C RTEX-2_DR         LINE/RTE-X             (19)   3241    3004 1494500  
   391   23.4  2.9  2.0  chr19             25464648 25464662 (22985109) + EnSpm-N25_DR      DNA/CMC-EnSpm          2447   2497  (2189) 1494501 *
   594   13.7  0.7  3.4  chr19             25464665 25464815 (22984956) C Polinton-4N1_DR   DNA/Maverick         (5567)   4869    4723 1494502 *
   807    8.3  0.0  0.0  chr19             25464710 25464853 (22984918) C hAT-2n1_DR        DNA/hAT-Charlie        (78)   1132     989 1494503  
   286   28.8  0.9  0.0  chr19             25464755 25464865 (22984906) + Helitron-2_DR     RC/Helitron           11765  11876 (15536) 1494504 *
   455   18.4  2.8  2.8  chr19             25464816 25464841 (22984930) + Zisupton-6_DR     DNA/Zisupton           9310   9486 (12630) 1494505  
   268   13.0  7.4  0.0  chr19             25465438 25465491 (22984280) C L1-47_DR          LINE/L1                (34)   5423    5366 1494506  
   345   24.5  6.5  1.1  chr19             25465532 25465700 (22984071) C L1-47_DR          LINE/L1               (185)   5272    5095 1494507  
   273   23.5  4.6  8.1  chr19             25465801 25465953 (22983818) + EnSpm-N13_DR      DNA/CMC-EnSpm         20523  20670  (1479) 1494508 *
   420   19.4  6.1  6.1  chr19             25465823 25465970 (22983801) C ANGEL             DNA/Kolobok           (150)    159      12 1494509 *
  2294   17.5  3.5  1.2  chr19             25465970 25466449 (22983322) + I-3_DR            LINE/I                 4936   5426     (0) 1494510  
   283   22.4 10.9  4.7  chr19             25467182 25467382 (22982389) + ANGEL             DNA/Kolobok              17    229    (80) 1494511  
   223   30.0  7.0  4.6  chr19             25467201 25467413 (22982358) C IS3EU-1_DR        DNA/IS3EU            (4566)   4138    3921 1494512 *
  1880   15.2  9.7  6.6  chr19             25467699 25468242 (22981529) C hAT-N177B_DR      DNA/hAT-Tip100        (404)    560       1 1494513  
   661   23.7  5.0  1.3  chr19             25468049 25468266 (22981505) + DNA-8-24_DR       DNA/hAT-Tip100          833   1058   (725) 1494514 *
   889   16.4  0.3  2.1  chr19             25469151 25469436 (22980335) + DNA9-3_DR         DNA/MULE-MuDR?         9351   9631  (1748) 1494515 *
  1556    9.1 16.9  0.9  chr19             25469183 25469483 (22980288) C EnSpm-N48_DR      DNA/CMC-EnSpm        (1624)   1954    1606 1494516  
   251   16.6  0.0  9.0  chr19             25469436 25469508 (22980263) C DNA9-3_DR         DNA/MULE-MuDR?      (10509)    870     804 1494517 *
   213   25.2  0.0 17.0  chr19             25469519 25469537 (22980234) + MuDR-2_DR         DNA/MULE-MuDR         12734  12823 (11110) 1494518  
  3030    7.8  5.1  3.1  chr19             25469861 25470366 (22979405) C Mariner-N38_DR    DNA/TcMar-Tc1           (2)    545      30 1494519  
   331   10.5  3.4  3.4  chr19             25470316 25470374 (22979397) + EnSpm-N2_DR       DNA/CMC-EnSpm          3071   3129   (886) 1494520 *
   211   13.0  4.3  0.0  chr19             25470339 25470384 (22979387) C Ginger1-2_DR      DNA/Ginger-1         (3695)   2927    2880 1494521 *
  1483   18.7  8.2  6.1  chr19             25471341 25471381 (22978390) C DNA9-3_DR         DNA/MULE-MuDR?       (9673)   1706    1447 1494522  
  1993    9.7 10.7  2.2  chr19             25471382 25471709 (22978062) + SINE2-4_DR        SINE/tRNA-V-RTE           6    360    (11) 1494523  
  1483   18.7  8.2  6.1  chr19             25471710 25471728 (22978043) C DNA9-3_DR         DNA/MULE-MuDR?       (9673)   1446    1311 1494522  
   375   29.9  0.7  2.7  chr19             25471935 25472085 (22977686) + L1-60_DR          LINE/L1                 244    391  (5286) 1494524 *
  1546    8.8  2.6  0.0  chr19             25471954 25472180 (22977591) C TDR19             DNA/hAT-Charlie       (172)    233       1 1494525  
   279   17.3  6.6  1.2  chr19             25472122 25472197 (22977574) + DNA6-10_DR        DNA                    2754   2833  (3873) 1494526 *
   425    9.7  8.2  3.4  chr19             25472373 25472457 (22977314) + EnSpm-N4B_DR      DNA/CMC-EnSpm?          123    211     (9) 1494527  
  2757   16.0  7.5 11.6  chr19             25472569 25473459 (22976312) C hAT-N167_DR       DNA/hAT-Charlie         (0)    850       1 1494528  
   634   14.3  0.0  2.9  chr19             25474566 25474673 (22975098) + TC1DR3            DNA/TcMar-Tc1             1    105  (1120) 1494529  
  4429   11.2  6.2 20.6  chr19             25474677 25475830 (22973941) + TC1DR3            DNA/TcMar-Tc1           210   1225     (0) 1494530  
   403   21.6  0.0  4.5  chr19             25475757 25475848 (22973923) + Merlin-2_DR       DNA/Merlin             4828   4915  (9006) 1494531 *
   330   23.7  0.6 10.7  chr19             25477130 25477294 (22972477) C IS3EU-1_DR        DNA/IS3EU             (341)   8363    8214 1494532  
   200   24.1  1.0 11.2  chr19             25477208 25477305 (22972466) + IS3EU-1_DR        DNA/IS3EU               118    206  (8498) 1494533 *
  1423   21.8 11.6  1.6  chr19             25478506 25478902 (22970869) C DNA-TTAA-2_DR     DNA/PiggyBac?          (62)    607     172 1494534  
  1039   17.8 20.5  3.9  chr19             25478877 25479256 (22970515) C TDR23             DNA                   (439)    708     268 1494535 *
   505   18.2 21.0  0.6  chr19             25479430 25479567 (22970204) C DNA-TTAA-2_DR     DNA/PiggyBac?         (503)    166       1 1494534  
   423   28.8  1.5  6.0  chr19             25479575 25479780 (22969991) + (CAGT)n           Simple_repeat             1    196     (0) 1494536  
   322   20.9  1.0  9.9  chr19             25479828 25480024 (22969747) + Kolobok-4_DR      DNA/Kolobok-T2         4996   5176  (1455) 1494537 *
  1672   12.7  6.5 14.1  chr19             25479867 25480406 (22969365) + EnSpm-6N1_DR      DNA/CMC-EnSpm           951   1454  (7782) 1494538 *
  3037   11.0  7.2  0.0  chr19             25479975 25480034 (22969737) + Helitron-N3B_DR   RC/Helitron            5092   5669   (930) 1494539  
  3084    6.9  8.1  0.0  chr19             25480035 25480513 (22969258) + Mariner-N38_DR    DNA/TcMar-Tc1            30    547     (0) 1494540  
   234   28.6  2.3  3.1  chr19             25480514 25480552 (22969219) + Kolobok-4_DR      DNA/Kolobok-T2         3496   3533  (3098) 1494541  
   512   11.4 12.2  0.8  chr19             25480759 25480873 (22968898) + Mariner-N18_DR    DNA/TcMar-ISRm11        196    323   (289) 1494542  
   796   13.7 18.6  0.8  chr19             25481120 25481318 (22968453) + Mariner-N18_DR    DNA/TcMar-ISRm11        378    611     (1) 1494543  
   526   18.1  5.4  1.5  chr19             25482105 25482233 (22967538) + CryptonH-1_DR     DNA/Crypton-H          9008   9141   (242) 1494544  
   447   34.3  5.2  3.0  chr19             25482501 25482981 (22966790) C Mariner-15_DR     DNA/TcMar-Tc1         (388)   1207     717 1494545  
   816   12.4  0.7  4.3  chr19             25483484 25483626 (22966145) C CryptonH-1_DR     DNA/Crypton-H         (240)   9143    9006 1494546  
   930   12.8  4.1  0.0  chr19             25483660 25483831 (22965940) C EnSpm-N21_DR      DNA/CMC-EnSpm          (51)    428     250 1494547  
   354   19.9  3.2 12.1  chr19             25483757 25483882 (22965889) C CryptonV-N4_DR    DNA/Crypton-V        (5565)   7928    7813 1494548 *
   397   20.3  0.0  0.0  chr19             25483811 25483884 (22965887) + EnSpm-N10_DR      DNA/CMC-EnSpm          3366   3439  (5869) 1494549 *
   441   12.5  0.0  0.0  chr19             25483832 25483887 (22965884) + SINE2-3B_DR       SINE/tRNA-V              10     65   (286) 1494550 *
   465    3.9  0.0  0.0  chr19             25483838 25483886 (22965885) C Mariner-N2_DR     DNA/TcMar            (2293)   1673    1625 1494551  
   597   15.4 26.3  0.0  chr19             25483887 25484061 (22965710) + EnSpm-N5_DR       DNA/CMC-EnSpm             3    223    (67) 1494552  
   296   26.1  6.8  0.0  chr19             25483888 25483919 (22965852) C DNA8-10_DR        DNA/hAT-Ac           (1214)   2804    2711 1494553 *
  1940   10.8  2.7  1.0  chr19             25484067 25484366 (22965405) + SINE2-4_DR        SINE/tRNA-V-RTE          67    371     (0) 1494554  
  1040   18.1  3.6  4.7  chr19             25484122 25484399 (22965372) + ZFERV-2N1-I_DR    LTR/ERV1               5795   6069   (908) 1494555 *
   219   19.1  0.0  0.0  chr19             25484391 25484437 (22965334) + CryptonV-N5_DR    DNA/Crypton-V          2968   3014 (21523) 1494556 *
   957   12.3  2.9  4.5  chr19             25484397 25484601 (22965170) C EnSpm-N21_DR      DNA/CMC-EnSpm         (276)    203       2 1494547  
   521    3.2  0.0  0.0  chr19             25485048 25485109 (22964662) + hAT-N51_DR        DNA/hAT-Ac                1     62   (306) 1494557 *
  3406    9.0  6.4  0.0  chr19             25485106 25485603 (22964168) C SINE3-1           SINE/5S-Deu-L2          (6)    584      55 1494558  
  1604    9.3  9.5  4.5  chr19             25485609 25485902 (22963869) + hAT-N51_DR        DNA/hAT-Ac               56    363     (5) 1494559  
   200   21.0  1.6  3.2  chr19             25485855 25485918 (22963853) C Helitron-1_DR     RC/Helitron         (21065)   5235    5173 1494560 *
  1027   20.1  2.3  4.4  chr19             25487075 25487376 (22962395) C Kolobok-N10_DR    DNA/Kolobok            (19)    624     329 1494561  
   205   22.2  1.9  0.0  chr19             25487583 25487636 (22962135) C HarbingerN7_DR    DNA/PIF-Harbinger      (83)    395     341 1494562  
  1554   21.6  4.4  2.0  chr19             25487639 25488021 (22961750) + Kolobok-N15_DR    DNA/Kolobok               1    392   (520) 1494563  
  4086    8.4  4.2  1.0  chr19             25488023 25488599 (22961172) C HATN7_DR          DNA/hAT                 (0)    595       1 1494564  
  1571   21.9  8.1  3.7  chr19             25488600 25489099 (22960672) + Kolobok-N15_DR    DNA/Kolobok             391    912     (0) 1494565  
   204   22.9  5.7  0.0  chr19             25489053 25489122 (22960649) + EnSpm-15_DR       DNA/CMC-EnSpm          9968  10041  (1413) 1494566 *
   329   27.3  0.0  0.0  chr19             25489277 25489364 (22960407) + DNA-AT-4_DR       DNA/PIF-ISL2EU          712    799   (152) 1494567  
   403   25.0  0.8  4.7  chr19             25489834 25489867 (22959904) C Helitron-4_DR     RC/Helitron         (18305)  13563   13462 1494568  
   465   17.2  0.0  0.0  chr19             25489868 25489960 (22959811) C Harbinger-2_DR    DNA/PIF-Harbinger    (1901)   2426    2334 1494569 *
  1444   22.0  4.7 10.9  chr19             25489879 25490490 (22959281) C Zisupton-6_DR     DNA/Zisupton        (12775)   9341    8764 1494570 *
  1446   19.6  0.5 19.8  chr19             25490147 25490685 (22959086) + Zisupton-6_DR     DNA/Zisupton           8336   8813 (13303) 1494571  
   660   30.3  0.7  6.3  chr19             25490490 25490923 (22958848) C Zisupton-6_DR     DNA/Zisupton        (13137)   8979    8569 1494572 *
   276   27.9  0.0  1.1  chr19             25490771 25490948 (22958823) + Zisupton-6_DR     DNA/Zisupton           9177   9352 (12764) 1494573 *
   600   13.1  3.8  0.0  chr19             25490803 25490962 (22958809) + EnSpm-N48_DR      DNA/CMC-EnSpm          1800   1965  (1613) 1494574 *
   883    0.0  0.0  0.0  chr19             25490827 25490955 (22958816) + (TAGA)n           Simple_repeat             1    129     (0) 1494575  
   378   10.0  1.7  0.0  chr19             25490947 25491006 (22958765) C REX1-1_DR         LINE/Rex-Babar          (4)   3586    3526 1494576 *
   629   15.3  1.2  1.8  chr19             25490956 25490992 (22958779) + Kolobok-2_DR      DNA/Kolobok-T2         3219   3383  (3317) 1494577  
   657   22.9  5.4  3.0  chr19             25492736 25492996 (22956775) C DNAX-16_DR        DNA                    (89)    334      68 1494578  
  2030   11.4 11.1  0.3  chr19             25493175 25493517 (22956254) + HE1_DR1           SINE/tRNA-V-RTE           1    380    (22) 1494579  
   656   17.3  4.4  2.2  chr19             25493398 25493533 (22956238) + Merlin-1_DR       DNA/Merlin             3986   4124  (6403) 1494580 *
   296   14.4  1.3  8.4  chr19             25493541 25493569 (22956202) C EnSpm-N48B_DR     DNA/CMC-EnSpm        (5076)   1883    1860 1494581  
  1438    6.4  1.0  0.0  chr19             25493570 25493773 (22955998) C Mariner-N38_DR    DNA/TcMar-Tc1           (0)    547     342 1494582  
   321   16.2  2.0  2.0  chr19             25493981 25494081 (22955690) C DNA9-3_DR         DNA/MULE-MuDR?      (10067)   1312    1212 1494583 *
   443    6.8  0.9  5.7  chr19             25493996 25494018 (22955753) C Helitron-4_DR     RC/Helitron         (18322)  13546   13443 1494584  
   518    8.1  1.2  0.0  chr19             25494019 25494104 (22955667) C Merlin-1_DR       DNA/Merlin           (8268)   2259    2173 1494585 *
   608    0.0  0.0  0.0  chr19             25494030 25494105 (22955666) + EnSpm-N13_DR      DNA/CMC-EnSpm          8202   8277 (13872) 1494586  
   460    6.5  4.4  5.4  chr19             25494032 25494144 (22955627) C DNA-2-32_DR       DNA/CMC-EnSpm?       (3211)   5571    5460 1494587 *
   477    8.1  0.0  3.0  chr19             25494106 25494127 (22955644) + Dada-U6_DR        DNA/Dada                802    896  (8067) 1494588  
   341   15.8  5.4  5.4  chr19             25494145 25494178 (22955593) C Kolobok-4_DR      DNA/Kolobok-T2       (1538)   5093    4947 1494589  
   301   14.8  0.0  0.0  chr19             25494327 25494380 (22955391) C EnSpm-N6_DR       DNA/CMC-EnSpm?          (0)    346     293 1494590  
   225   12.1  0.0  0.0  chr19             25495345 25495377 (22954394) + EnSpm-17_DR       DNA/CMC-EnSpm          2706   2738  (6538) 1494591  
  2671    5.8  1.7  0.0  chr19             25495394 25495754 (22954017) + Merlin-N1_DR      DNA/Merlin                3    369     (0) 1494592  
   792   19.8  5.9  0.0  chr19             25495755 25495941 (22953830) C ANGEL             DNA/Kolobok            (76)    233      36 1494593 *
   853   21.7  3.2  0.0  chr19             25495939 25496127 (22953644) C MuDR-2_DR         DNA/MULE-MuDR        (3648)  20285   20091 1494594 *
  1920   12.0 15.7  0.5  chr19             25495959 25496302 (22953469) + hAT-N137_DR       DNA/hAT-Ac             2330   2725   (846) 1494595  
   341   12.7  1.5  4.7  chr19             25496568 25496633 (22953138) + DNA-2-29_DR       DNA                       6     69    (63) 1494596  
   850    6.9  3.0  2.2  chr19             25497046 25497179 (22952592) + hAT-N29_DR        DNA/hAT-Tip100         1215   1349   (231) 1494597  
   804   14.4 20.5  0.8  chr19             25497049 25497272 (22952499) + hAT-N137_DR       DNA/hAT-Ac             2570   2837   (734) 1494598 *
   547   16.4  7.7  0.8  chr19             25497179 25497295 (22952476) + HATN7_DR          DNA/hAT                 334    458   (137) 1494599 *
   649   10.5  2.9  0.0  chr19             25497197 25497301 (22952470) C DNA9-4_DR         DNA                   (310)    109       2 1494600  
   390   18.9 22.9  0.0  chr19             25497786 25497938 (22951833) C ASAT_CY           Satellite              (71)    191       4 1494601  
   275   26.6  1.9  8.8  chr19             25497913 25498069 (22951702) + Mariner-N31_DR    DNA/TcMar-Tc1           394    540     (0) 1494602 *
   264   23.1  0.0  0.0  chr19             25498994 25499045 (22950726) C HATN7_DR          DNA/hAT                 (0)    595     544 1494603  
   237   10.5  0.0  0.0  chr19             25499038 25499075 (22950696) C HATN7_DR          DNA/hAT               (111)    484     447 1494603 *
  1245    8.7 11.8  0.0  chr19             25499074 25499268 (22950503) C HATN7_DR          DNA/hAT               (377)    218       1 1494603  
   412   11.4  5.2  1.7  chr19             25500266 25500381 (22949390) + DNA-N16_DR        DNA                     106    225   (778) 1494604  
   345   18.8  5.7  8.3  chr19             25500416 25500624 (22949147) C DNA-N16_DR        DNA                   (619)    384     181 1494605 *
   398   15.2  0.0  0.0  chr19             25500622 25500680 (22949091) + DNA-N22_DR        DNA                     177    235   (533) 1494606  
   208   22.3  0.0  6.7  chr19             25501290 25501337 (22948434) + Polinton-2_DR     DNA/Maverick            917    961 (15315) 1494607  
   285    9.5  2.9  7.1  chr19             25502371 25502472 (22947299) + EnSpm-N31_DR      DNA/CMC-EnSpm?          602    699   (390) 1494608 *
   444   10.4  0.0  0.8  chr19             25502384 25502394 (22947377) + ACROBAT1          DNA/PIF                 746    815   (564) 1494609  
   463    5.5  0.0  0.0  chr19             25502395 25502503 (22947268) + EnSpm-N42_DR      DNA/CMC-EnSpm           543    651   (601) 1494610  
   337    4.2  2.3  8.1  chr19             25502398 25502527 (22947244) + ERV1-7_DR-I       LTR/ERV1               1705   1827  (4876) 1494611 *
  3715    9.4  5.5  6.9  chr19             25502414 25503120 (22946651) C Merlin-1_DR       DNA/Merlin           (8290)   2237    1540 1494612  
   222   12.8  7.3  2.1  chr19             25502473 25502503 (22947268) + Zisupton-7_DR     DNA/Zisupton          12331  12470  (4612) 1494613 *
   381   12.4  4.5  0.0  chr19             25503045 25503133 (22946638) C DNA-N45_DR        DNA/CMC-EnSpm         (416)    297     205 1494614  
   364   17.0  4.5  0.0  chr19             25503134 25503147 (22946624) C hAT-N145_DR       DNA/hAT-Ac            (183)   1368    1292 1494615  
   296   26.7 12.8  5.6  chr19             25504643 25504860 (22944911) C TDR19             DNA/hAT-Charlie       (172)    233       1 1494616 *
   495   27.7 12.7  0.0  chr19             25504701 25504866 (22944905) + TDR19             DNA/hAT-Charlie          15    201   (204) 1494617  
   235   31.2  1.1  1.1  chr19             25504785 25504878 (22944893) C DNA-6-N5B_DR      DNA                  (1709)   1814    1721 1494618 *
  1587    8.4  0.4  0.9  chr19             25506487 25506715 (22943056) C LOOPERN5_DR       DNA/Kolobok-T2          (0)   1237    1010 1494619  
  4011    8.7  8.6  2.4  chr19             25506802 25507462 (22942309) C TDR22             DNA                     (1)   1254     554 1494620  
  1098   13.3  0.0  0.6  chr19             25507460 25507633 (22942138) C TDR22             DNA                   (907)    348     176 1494620 *
  2897    9.6  8.2  0.4  chr19             25507632 25508082 (22941689) C LOOPERN5_DR       DNA/Kolobok-T2        (743)    494       9 1494621  
   267   22.0  0.0  0.0  chr19             25508237 25508295 (22941476) + CryptonV-2_DR     DNA/Crypton-V          7191   7249 (14562) 1494622  
   215   28.8  0.0  1.7  chr19             25508259 25508318 (22941453) + Gypsy97-LTR_DR    LTR/Gypsy               112    170   (215) 1494623 *
   205   20.1  0.0  7.3  chr19             25508674 25508732 (22941039) C BEL-65_DRe-I      LTR/Pao              (4918)   1584    1530 1494624  
   422   11.5  0.0  0.0  chr19             25509218 25509278 (22940493) C hAT-N154_DR       DNA/hAT-Tip100          (0)   1395    1335 1494625 *
  2161   11.6  6.3  0.6  chr19             25509276 25509606 (22940165) + SINE2-4_DR        SINE/tRNA-V-RTE          20    369     (2) 1494626  
   819   26.7  0.6 13.3  chr19             25509289 25509651 (22940120) + CryptonV-N5_DR    DNA/Crypton-V          3565   3886 (20651) 1494627 *
  1091    9.0 29.4  1.0  chr19             25509640 25509847 (22939924) C DNA-8-28_DR       DNA/P?                 (40)    542     276 1494628  
   490   17.7  1.5  7.1  chr19             25509886 25510019 (22939752) + hAT-N22C_DR       DNA/hAT-Ac              198    324   (370) 1494629  
  1408   17.6  3.3 25.6  chr19             25510420 25511060 (22938711) + Harbinger-N17_DR  DNA/PIF-Harbinger         1    527  (1118) 1494630  
   348   16.0  0.0  4.0  chr19             25510997 25511074 (22938697) C hAT-N127_DR       DNA/hAT-Charlie      (5028)   5288    5214 1494631 *
  2302   13.1 13.8  0.0  chr19             25511636 25512055 (22937716) C HarbingerN7_DR    DNA/PIF-Harbinger       (0)    478       1 1494632  
   232    6.5  0.0  0.0  chr19             25512029 25512059 (22937712) C EnSpm-N38_DR      DNA/CMC-EnSpm        (1718)    724     694 1494633 *
  1310    8.5 40.1  2.9  chr19             25513189 25513589 (22936182) + Mariner-N38_DR    DNA/TcMar-Tc1             1    546     (1) 1494634  
   256   13.1  0.0  2.2  chr19             25513549 25513595 (22936176) C Merlin-1_DR       DNA/Merlin           (8244)   2283    2238 1494635 *
   274   11.1  2.2  0.0  chr19             25513556 25513600 (22936171) + Kolobok-4_DR      DNA/Kolobok-T2         3459   3504  (3127) 1494636  
   243   18.2  0.0  0.0  chr19             25513705 25513748 (22936023) + MuDR-N2_DR        DNA/MULE-MuDR            26     69   (254) 1494637  
  1428    6.9 10.7  0.0  chr19             25513931 25514146 (22935625) C TDR20             DNA/Merlin              (0)    239       1 1494638  
   285   10.6  0.0  3.0  chr19             25514504 25514571 (22935200) C Zisupton-7_DR     DNA/Zisupton          (846)  16236   16171 1494639  
   256   11.1  1.6  0.0  chr19             25514529 25514591 (22935180) C DNA-2-32_DR       DNA/CMC-EnSpm?       (2778)   6004    5941 1494640 *
   205   19.6  0.0  0.0  chr19             25514542 25514597 (22935174) + Helitron-N2_DR    RC/Helitron            2184   2239   (224) 1494641 *
   234   23.3 13.5  0.8  chr19             25515142 25515153 (22934618) C EnSpm-N13_DR      DNA/CMC-EnSpm       (15924)   6225    6161 1494642  
   362   13.4  3.5  3.5  chr19             25515154 25515238 (22934533) C Mariner-N18_DR    DNA/TcMar-ISRm11      (492)    120      36 1494643  
   250   12.8 11.0  3.9  chr19             25515176 25515248 (22934523) + EnSpm-N13_DR      DNA/CMC-EnSpm          5346   5423 (16726) 1494644 *
  2151   13.8  8.4  2.8  chr19             25515244 25515646 (22934125) C Copia-11F_DR-LTR  LTR/Gypsy?              (0)    445      21 1494645  
   228   21.0  2.7  8.7  chr19             25515648 25515720 (22934051) C DNA8-26_DR        DNA                  (3844)    686     618 1494646  
  1947    9.1  9.1  0.0  chr19             25515800 25516095 (22933676) + MuDR-N2_DR        DNA/MULE-MuDR             1    323     (0) 1494647  
   456   26.2  0.0  0.0  chr19             25516221 25516346 (22933425) + Rex1-31_DRe       LINE/Rex-Babar         1134   1259  (2274) 1494648  
   375    5.8  0.0  5.8  chr19             25516371 25516425 (22933346) C Kolobok-1N3_DR    DNA/Kolobok-T2       (1015)     52       1 1494649  
   290   21.6  1.0 11.1  chr19             25516426 25516524 (22933247) + LOOPERN3B_DR      DNA/Kolobok-T2          501    590   (459) 1494650  
   548    5.7 21.4  0.9  chr19             25516526 25516614 (22933157) + LTR-11_DR-LTR     LTR                       1    107    (86) 1494651  
  3100   13.5  7.0  0.6  chr19             25516617 25517131 (22932640) C Harbinger-8N2_DR  DNA/PIF-Harbinger       (0)    548       1 1494652  
   428   24.7  1.2  0.0  chr19             25517132 25517215 (22932556) + LTR-11_DR-LTR     LTR                     109    193     (0) 1494651  
   444   20.4  3.1 13.7  chr19             25517224 25517408 (22932363) + LOOPERN3B_DR      DNA/Kolobok-T2          628    794   (255) 1494653  
   240   13.9  0.0  0.0  chr19             25517409 25517444 (22932327) C TDR8D             DNA                     (0)    679     644 1494654  
   425   19.4  0.0  0.0  chr19             25517455 25517526 (22932245) C TDR8D             DNA                   (605)     74       3 1494655  
   572   19.8  9.4  2.3  chr19             25517527 25517685 (22932086) + LOOPERN4_DR       DNA/Kolobok-T2          640    809   (108) 1494656  
   208   26.1  5.7  0.0  chr19             25517687 25517774 (22931997) + Merlin-2_DR       DNA/Merlin             7314   7406  (6515) 1494657 *
   267   19.1  5.9  0.0  chr19             25517709 25517776 (22931995) C hAT-N134_DR       DNA/hAT?              (255)    810     739 1494658  
   209   18.2  5.9  9.8  chr19             25517713 25517797 (22931974) + EnSpm-7_DR        DNA/CMC-EnSpm          9363   9444  (1590) 1494659 *
   304   20.8  6.6  2.7  chr19             25517810 25517978 (22931793) C CryptonV-N5_DR    DNA/Crypton-V       (20185)   4352    4126 1494660 *
  4376    5.6  0.7  0.4  chr19             25517949 25518502 (22931269) C SINE3-1           SINE/5S-Deu-L2          (0)    590      35 1494661  
   637   20.9  7.2  6.6  chr19             25518472 25518494 (22931277) + DNA-2-32_DR       DNA/CMC-EnSpm?         3809   4004  (4778) 1494662 *
   942   14.7  7.0  1.1  chr19             25518495 25518666 (22931105) C HE1_DR1           SINE/tRNA-V-RTE        (86)    316     135 1494663  
   259   25.0  8.3  0.0  chr19             25519488 25519547 (22930224) + Kolobok-N1_DR     DNA/Kolobok-T2?         343    407   (392) 1494664 *
   489   10.7 12.9  1.1  chr19             25519541 25519625 (22930146) + IS3EU-4_DR        DNA/IS3EU             10237  10331  (4698) 1494665  
  2662    5.2  7.0  0.5  chr19             25519626 25520012 (22929759) + DNA-2-30B_DR      DNA                       1    412     (1) 1494666  
   315   16.7  0.0  6.1  chr19             25520014 25520083 (22929688) + IS3EU-4_DR        DNA/IS3EU             10330  10395  (4634) 1494667  
  1011   13.1  8.6  0.0  chr19             25520096 25520270 (22929501) C DNA-TA-5_DR       DNA/TcMar-Tigger        (0)    958     769 1494668  
   262   16.7  3.8  1.2  chr19             25520268 25520346 (22929425) C L2-56_DR          LINE/L2                 (4)   1248    1168 1494669 *
  3008    9.6 13.9  2.3  chr19             25520278 25520789 (22928982) C SINE3-1a          SINE/5S-Deu-L2          (0)    570       1 1494670  
  3590   13.9 14.4  1.9  chr19             25520803 25521491 (22928280) C DNA-TA-5_DR       DNA/TcMar-Tigger      (185)    773       1 1494668  
   667   13.9 19.6  4.7  chr19             25521492 25521684 (22928087) + Kolobok-N1_DR     DNA/Kolobok-T2?         426    647   (152) 1494671 *
   878    2.5 12.7  0.0  chr19             25521684 25521801 (22927970) + TDR19C            DNA/hAT-Charlie         203    335    (61) 1494672  
   400   29.8  1.6  0.8  chr19             25523072 25523196 (22926575) + TDR3              DNA/hAT-Charlie          65    190     (3) 1494673  
   224   29.7  0.0  4.9  chr19             25523122 25523206 (22926565) C DNA-6-N5B_DR      DNA                  (1710)   1813    1733 1494674 *
   340   19.7  8.1  1.3  chr19             25523251 25523399 (22926372) + TDR7              DNA                      88    246   (295) 1494675  
   279   14.5 13.2  8.4  chr19             25523421 25523556 (22926215) + Merlin-2_DR       DNA/Merlin             7549   7690  (6231) 1494676  
   276   24.0  6.7  4.3  chr19             25523437 25523571 (22926200) + TDR7              DNA                     332    469    (72) 1494677 *
   512   12.2  3.8  1.5  chr19             25523506 25523638 (22926133) C Dada-U6_DR        DNA/Dada             (8047)    916     781 1494678 *
   760    4.9 22.8  0.0  chr19             25523531 25523692 (22926079) + Harbinger-N17_DR  DNA/PIF-Harbinger       318    516  (1129) 1494679  
   486   12.0  9.8  0.0  chr19             25523619 25523710 (22926061) + TDR7              DNA                     441    541     (0) 1494680 *
   205   17.4  0.0  2.2  chr19             25523711 25523745 (22926026) + Harbinger-N15_DR  DNA/PIF-Harbinger      1751   1784   (519) 1494681  
   352    7.8  4.7  0.0  chr19             25524257 25524271 (22925500) C Polinton-1N1_DR   DNA/Maverick          (591)  14878   14744 1494682  
   471    0.0  0.0  0.0  chr19             25524272 25524385 (22925386) + (TTATA)n          Simple_repeat             4    117     (0) 1494683  
  2417   15.8  7.3 10.1  chr19             25524562 25525244 (22924527) C Mariner-N26_DRe   DNA/TcMar-ISRm11        (3)    930     265 1494684  
   490    4.5  6.0  0.0  chr19             25525245 25525311 (22924460) C EnSpm-N45_DR      DNA/CMC-EnSpm           (9)    242     172 1494685  
   281   19.2  0.0  1.9  chr19             25525313 25525365 (22924406) + EnSpm-N44_DR      DNA/CMC-EnSpm          5419   5470  (3182) 1494686 *
  1629   15.5 10.8  0.0  chr19             25525323 25525657 (22924114) C TDR17B            DNA/Sola-1            (775)    771     401 1494687  
  1291   21.2  9.2  1.4  chr19             25525326 25525717 (22924054) C DNA8-28_DR        DNA/hAT              (3736)   3406    2985 1494688 *
  1138    8.2  5.3  2.1  chr19             25525637 25525824 (22923947) + EnSpm-N45_DR      DNA/CMC-EnSpm            58    251     (0) 1494689 *
   612   14.4  3.4  0.5  chr19             25525858 25525988 (22923783) C Mariner-N26_DRe   DNA/TcMar-ISRm11     (1108)    135       1 1494684  
   238    7.0  4.7  0.0  chr19             25525954 25525996 (22923775) C SAT-26_DR         Satellite             (345)   3538    3494 1494690 *
  1971    9.7  6.6 10.8  chr19             25527244 25527638 (22922133) C HE1_DR1           SINE/tRNA-V-RTE        (22)    380       1 1494691  
  1732   19.7  3.5 31.9  chr19             25527639 25527928 (22921843) C Merlin-1_DR       DNA/Merlin           (1480)   9044    8239 1494692  
  2320    8.6  0.0  5.2  chr19             25527929 25528271 (22921500) + SINE2-3_DR        SINE/tRNA-V-RTE           1    326    (42) 1494693  
   294   25.6  5.4  3.8  chr19             25528132 25528288 (22921483) + CryptonV-N5_DR    DNA/Crypton-V          5447   5524 (19013) 1494694 *
   278   17.9  0.0  5.4  chr19             25528538 25528551 (22921220) + DNA8-26_DR        DNA                    1493   1503  (3027) 1494695  
  5123   11.0  9.3  1.5  chr19             25528552 25529375 (22920396) C TC1DR3B           DNA/TcMar-Tc1           (1)    888       1 1494696  
   221   37.4  1.6  6.1  chr19             25529288 25529346 (22920425) + DNA8-25_DR        DNA                     557    735  (3231) 1494697 *
   240   25.3 16.5  0.0  chr19             25529337 25529427 (22920344) C BEL21-LTR_DR      LTR/Pao               (105)    207     102 1494698 *
   644   17.3  1.6  0.8  chr19             25529347 25529474 (22920297) C DNA8-26_DR        DNA                  (2996)   1534    1406 1494699  
   516   13.8  0.0 18.3  chr19             25529365 25529506 (22920265) C hAT-N131_DR       DNA/hAT-Ac           (1782)    282     163 1494700 *
   342   12.1  1.0  7.6  chr19             25529426 25529523 (22920248) + EnSpm-5_DR        DNA/CMC-EnSpm          2789   2880  (4791) 1494701 *
   520   17.4  6.4  2.0  chr19             25530319 25530459 (22919312) + DNAX-16_DR        DNA                       1    147   (276) 1494702 *
   611   11.2  2.0 17.0  chr19             25530422 25530569 (22919202) + EnSpm-N2_DR       DNA/CMC-EnSpm          2922   3165   (850) 1494703  
   261    2.8  3.7  0.0  chr19             25530452 25530558 (22919213) + Dada-U6_DR        DNA/Dada               7082   7192  (1771) 1494704 *
   250   12.1  0.7  5.2  chr19             25530453 25530463 (22919308) C EnSpm-8_DR        DNA/CMC-EnSpm        (8098)   1343    1273 1494705 *
   369    0.0  0.0  0.0  chr19             25530465 25530550 (22919221) C Ginger1-N1_DR     DNA/Ginger-1         (1921)    737     652 1494706 *
   648    0.0  0.0  0.0  chr19             25530481 25530561 (22919210) C Kolobok-1_DR      DNA/Kolobok-T2       (3371)   2932    2852 1494707  
   349    0.0  2.9  0.0  chr19             25530551 25530566 (22919205) C DNA8-10_DR        DNA/hAT-Ac           (2315)   1702    1598 1494708 *
   261    9.7  2.6  0.8  chr19             25530562 25530585 (22919186) C P-1_DR            DNA/P                (2345)   7592    7507 1494709 *
  1109    6.2  4.5  5.0  chr19             25530570 25530771 (22919000) C Helitron-N3B_DR   RC/Helitron          (1297)   5307    5107 1494710  
   266   12.5  1.6  0.0  chr19             25530738 25530801 (22918970) C Merlin-1_DR       DNA/Merlin           (9439)   1088    1024 1494711 *
   927   14.4  9.3  3.6  chr19             25530781 25531017 (22918754) + DNAX-16_DR        DNA                     174    423     (0) 1494712  
   363    8.9  0.0  0.0  chr19             25531051 25531095 (22918676) C Harbinger-4N1_DR  DNA/PIF-Harbinger       (0)   1021     977 1494713 *
  1290   10.0 46.9  3.2  chr19             25531088 25531543 (22918228) C Harbinger-4N1B_DR DNA/PIF-Harbinger     (500)    663      15 1494714  
  2121    6.3 11.0  8.4  chr19             25531714 25532130 (22917641) + HATN1_DR          DNA/hAT                   1    427     (0) 1494715  
   888   23.3  1.9  0.0  chr19             25532480 25532685 (22917086) C Harbinger-N27_DR  DNA/PIF-Harbinger?     (10)    210       1 1494716  
   938   11.3  2.1  0.5  chr19             25532982 25533168 (22916603) C DIRS-4N3_DR       LTR/Ngaro             (415)    207       7 1494717  
   490   24.5  8.3  4.2  chr19             25533169 25533211 (22916560) C MuDR-2_DR         DNA/MULE-MuDR        (9186)  14747   14509 1494718  
  2850    0.6  0.3  0.0  chr19             25533393 25533722 (22916049) C Gypsy46-LTR_DR    LTR/Gypsy               (0)    331       1 1494719  
 48202    0.7  0.1  0.0  chr19             25533723 25539075 (22910696) C Gypsy46-I_DR      LTR/Gypsy               (0)   5358       1 1494719  
  2850    0.6  0.3  0.0  chr19             25539076 25539405 (22910366) C Gypsy46-LTR_DR    LTR/Gypsy               (0)    331       1 1494719  
  2878   11.2 18.0  1.1  chr19             25539690 25540257 (22909514) C DNA-X-6_DR        DNA                     (0)   1333     671 1494720  
  1179   20.1  5.1  4.2  chr19             25540276 25540608 (22909163) C EnSpm-N48B_DR     DNA/CMC-EnSpm        (4274)   2685    2350 1494721 *
  1240   11.7 30.3  1.3  chr19             25540318 25540344 (22909427) + hAT-N137_DR       DNA/hAT-Ac             2328   2564  (1007) 1494722  
  1356   15.4  0.0  5.7  chr19             25540345 25540606 (22909165) + SINE2-5_DR        SINE/tRNA-V-RTE          35    282     (0) 1494723  
  1240   11.7 30.3  1.3  chr19             25540607 25540621 (22909150) + hAT-N137_DR       DNA/hAT-Ac             2565   2718   (853) 1494722 *
  2552   11.8 10.8  7.1  chr19             25540612 25541262 (22908509) C DNA-X-6_DR        DNA                   (660)    673       1 1494720  
   375   19.1 23.9  4.4  chr19             25541351 25541597 (22908174) C ANGEL             DNA/Kolobok            (16)    293       1 1494724  
   224    9.7  0.0  0.0  chr19             25541571 25541601 (22908170) C EnSpm-N40_DR      DNA/CMC-EnSpm        (2763)   2631    2601 1494725 *
  2599   18.8 10.8  9.4  chr19             25542656 25543423 (22906348) C DNA25TWA2_DR      DNA                    (24)    778       1 1494726  
   836   14.8 11.5  0.6  chr19             25543440 25543595 (22906176) C Kolobok-N6_DR     DNA/Kolobok-T2?       (294)    173       1 1494727  
   217   16.7  2.4  0.0  chr19             25543600 25543641 (22906130) C Harbinger-2_DR    DNA/PIF-Harbinger    (4278)     49       7 1494728  
  4766   20.6  9.9  2.3  chr19             25544258 25545533 (22904238) + Kolobok-N2_DR     DNA/Kolobok-T2            1   1371     (0) 1494729  
  3299    9.7 19.3  0.0  chr19             25546670 25547234 (22902537) + DNA-5-7_DR        DNA/hAT-hAT5              1    674     (0) 1494730  
  1478   19.6  4.7  7.6  chr19             25548347 25548726 (22901045) C Kolobok-N3_DR     DNA/Kolobok-T2?         (0)    370       1 1494731  
   412   29.2  1.3  1.3  chr19             25548858 25549006 (22900765) C Harbinger-N19_DR  DNA/PIF-Harbinger      (39)    584     436 1494732  
  1847   10.0  8.4  1.7  chr19             25549372 25549706 (22900065) + Harbinger-N31_DR  DNA/PIF-Harbinger         1    357   (328) 1494733  
   327   23.9  1.1 11.1  chr19             25549679 25549866 (22899905) C CryptonV-N5_DR    DNA/Crypton-V       (19276)   5261    5091 1494734 *
  2446   10.9  1.4  1.7  chr19             25549704 25550065 (22899706) C SINE2-3_DR        SINE/tRNA-V-RTE         (7)    361       1 1494735  
   268   21.9  2.8  6.5  chr19             25550066 25550134 (22899637) C DNA8-9_DR         DNA/hAT-Ac            (639)    812     753 1494736 *
   425   17.6  0.0  0.0  chr19             25550067 25550140 (22899631) + Harbinger-N31_DR  DNA/PIF-Harbinger       344    417   (268) 1494737  
   229   19.3 12.4 11.3  chr19             25550122 25550134 (22899637) C piggyBac-N13B_DR  DNA/PiggyBac          (386)   1015    1002 1494738 *
  2180    3.1  0.0  0.0  chr19             25550135 25550389 (22899382) + HATN8_DR          DNA/Zisupton              1    255     (0) 1494739  
  1735   10.9  5.3  0.0  chr19             25550391 25550656 (22899115) + Harbinger-N31_DR  DNA/PIF-Harbinger       406    685     (0) 1494740  
   204   19.6  0.0  0.0  chr19             25550860 25550910 (22898861) C Zisupton-7_DR     DNA/Zisupton        (13758)   3324    3274 1494741  
  2474    8.9 12.3  1.0  chr19             25552538 25552992 (22896779) C TDR7              DNA                     (0)    541      36 1494742  
   289    5.0  5.0  0.0  chr19             25553175 25553214 (22896557) + Kolobok-N10B_DR   DNA/Kolobok               2     43   (228) 1494743  
   236   16.1  8.4  4.0  chr19             25553215 25553237 (22896534) C DNA2-16_DR        DNA                  (6658)  11376   11320 1494744  
  2889    8.0 13.2  0.4  chr19             25553242 25553703 (22896068) C TDR8B             DNA/hAT-Ac            (442)    521       1 1494745  
   492   21.0  2.8  4.2  chr19             25553704 25553831 (22895940) + DNAX-23_DR        DNA                    9594   9719  (2082) 1494746 *
  1233   13.9  1.8  2.3  chr19             25553707 25553927 (22895844) C HE1_DR1           SINE/tRNA-V-RTE       (182)    220       1 1494747  
   222   23.9  6.8  4.0  chr19             25553869 25553942 (22895829) C DNA8-23_DR        DNA                  (1974)   4765    4690 1494748 *
   592   12.7  5.1 11.4  chr19             25554322 25554508 (22895263) C L2-6_DRe          LINE/L2                (11)   2330    2155 1494749  
   873   12.5  6.5  0.0  chr19             25554509 25554692 (22895079) C DNA-TA-2_DR       DNA/CMC-EnSpm           (0)    196       1 1494750  
   233   33.3  5.7  3.5  chr19             25554806 25555180 (22894591) C Rex1-15_DRe       LINE/Rex-Babar        (537)   1127     745 1494751  
   578   17.5  2.1  0.0  chr19             25555181 25555323 (22894448) C EnSpm-N4B_DR      DNA/CMC-EnSpm?          (3)    217      72 1494752  
   239   27.2  5.7  2.8  chr19             25555301 25555326 (22894445) + ENSPM-6_DR        DNA/CMC-EnSpm         22365  22393 (10223) 1494753 *
   936   13.5  7.6  0.6  chr19             25555327 25555497 (22894274) + TDR3B             DNA/hAT-Charlie           3    185     (8) 1494754  
   215   10.8  0.0  0.0  chr19             25555495 25555531 (22894240) C EnSpm-N4B_DR      DNA/CMC-EnSpm?        (155)     65      29 1494752 *
  6359   12.1  7.2  0.3  chr19             25556343 25557399 (22892372) C Kolobok-N16B_DR   DNA/Kolobok?            (0)   1143      14 1494755  
  5451    7.3  8.7  1.2  chr19             25557671 25558502 (22891269) C L2-45_DR          LINE/L2                 (3)    893       1 1494756  
  1425   10.3  1.3  1.3  chr19             25558544 25558779 (22890992) + L1-61_DR          LINE/L1                4968   5203    (16) 1494757  
 10684    0.9  6.3  2.3  chr19             25559108 25560438 (22889333) + hAT-N36B_DR       DNA/hAT                   1   1383     (0) 1494758  
   251   19.4 19.0  2.2  chr19             25560969 25561084 (22888687) + hAT-N134_DR       DNA/hAT?                737    871   (194) 1494759  
  5207    8.3  4.3  2.8  chr19             25561171 25561912 (22887859) + TC1DR3            DNA/TcMar-Tc1            29    781   (444) 1494760  
   216    6.1  0.0  0.0  chr19             25561913 25561945 (22887826) + DNA-8-3_DR        DNA/P                     1     33  (1130) 1494761 *
  3632   10.2  2.4  0.0  chr19             25561939 25562476 (22887295) + DNA-8-3_DR        DNA/P                   475   1025   (138) 1494762  
  1593    8.4  0.5  0.0  chr19             25562476 25562688 (22887083) + TC1DR3            DNA/TcMar-Tc1          1012   1225     (0) 1494763 *
   235   19.1  0.0  0.0  chr19             25562654 25562695 (22887076) C DNA8-26_DR        DNA                  (2990)   1540    1499 1494764 *
   290   29.2  0.0  0.3  chr19             25562916 25563034 (22886737) + L2-56_DR          LINE/L2                 120    223  (1029) 1494765  
   250   11.1  4.7  1.5  chr19             25562990 25563053 (22886718) + EnSpm-N17_DR      DNA/TcMar              1895   1960  (3233) 1494766 *
   272    0.0  0.0  0.0  chr19             25563021 25563054 (22886717) C DNA8-26_DR        DNA                  (3088)   1442    1409 1494764  
   232   16.9  4.6  0.0  chr19             25563055 25563085 (22886686) C EnSpm-N37_DR      DNA/CMC-EnSpm        (2362)   4285    4218 1494767  
   225   13.5  5.3  2.6  chr19             25563086 25563096 (22886675) C Harbinger-1_DR    DNA/PIF-Harbinger    (1372)   2537    2460 1494768  
   775   28.4 10.3  2.8  chr19             25563131 25563627 (22886144) + L2-56_DR          LINE/L2                 548   1080   (172) 1494769  
  1031   12.6  3.4  6.1  chr19             25563703 25563939 (22885832) C L2-44_DR          LINE/L2                 (0)   3032    2802 1494770  
  2642   18.1 18.1  2.1  chr19             25563971 25564637 (22885134) + TDR13             DNA                       1    772     (0) 1494771  
   427    9.7 16.9  1.2  chr19             25564974 25565101 (22884670) + L2-56_DR          LINE/L2                1662   1773     (6) 1494769  
  1203    8.4  0.0 11.3  chr19             25565105 25565320 (22884451) + Merlin-N3_DR      DNA/Merlin                2    195    (60) 1494772  
  3912    9.9  4.2  0.3  chr19             25565321 25565887 (22883884) + SINE3-1           SINE/5S-Deu-L2            2    590     (0) 1494773  
   436    5.0  8.3  0.0  chr19             25565889 25565948 (22883823) + Merlin-N3_DR      DNA/Merlin              191    255     (0) 1494774  
   296   20.5  2.4  1.2  chr19             25565949 25565971 (22883800) + hAT-N133_DR       DNA/hAT-Ac              303    386   (237) 1494775  
   873   14.7  2.2 22.9  chr19             25566978 25567009 (22882762) + DNA8-25_DR        DNA                    1040   1266  (2701) 1494776  
  1565   11.4  0.4  2.1  chr19             25567010 25567250 (22882521) C L2-5_DRe          LINE/L2                 (4)   2223    1987 1494777 *
  2004    9.9  1.2  5.8  chr19             25567250 25567571 (22882200) C L2-1B_DR          LINE/L2               (463)    545     238 1494778  
   912   14.5 12.8  6.6  chr19             25567585 25567827 (22881944) + ANGEL             DNA/Kolobok              52    308     (1) 1494779  
   340   22.1  1.6  6.7  chr19             25567828 25567858 (22881913) C hAT-N134_DR       DNA/hAT?              (323)    742     718 1494780  
  2986   10.3 24.5  0.3  chr19             25568032 25568614 (22881157) C DNA-1-11_DR       DNA                     (0)    724       1 1494781  
   889   20.1 23.5  1.6  chr19             25568665 25569005 (22880766) C TC1DR3            DNA/TcMar-Tc1         (171)   1054     639 1494782  
   787   17.0  4.2  7.6  chr19             25569037 25569226 (22880545) C TC1DR3            DNA/TcMar-Tc1         (890)    335     152 1494782  
  1222   24.3  6.1  9.7  chr19             25569227 25569929 (22879842) C TDR13D            DNA                     (0)    680     127 1494783  
   265   18.0  1.6  0.0  chr19             25569942 25570002 (22879769) + DNA-TA-2_DR       DNA/CMC-EnSpm             2     63   (133) 1494784 *
  1266   13.5 19.6  0.3  chr19             25569972 25570225 (22879546) C DNA8-17_DR        DNA/hAT-Tip100        (141)   1672    1394 1494785  
  3900    9.0  2.2  0.7  chr19             25570226 25570762 (22879009) C DNA-1-3_DR        DNA                     (0)    837     293 1494786  
  2727    4.8  0.6  0.0  chr19             25570763 25571097 (22878674) + ERVN1-LTR_DR      LTR                       1    337     (8) 1494787  
  2026    5.9 10.0  0.0  chr19             25571115 25571384 (22878387) C DNA-1-3_DR        DNA                   (540)    297       1 1494786  
   637   12.1  0.0  2.2  chr19             25571385 25571468 (22878303) C SINE2-5_DR        SINE/tRNA-V-RTE       (199)     83       2 1494788  
   576   19.0  2.5  3.4  chr19             25571469 25571495 (22878276) C DNA8-17_DR        DNA/hAT-Tip100        (412)   1401    1283 1494785  
   548   10.8  0.9  2.5  chr19             25571471 25571622 (22878149) + EnSpm-N16_DR      DNA/CMC-EnSpm            54    196     (0) 1494789 *
   285   27.7  1.0  4.2  chr19             25571658 25571690 (22878081) + TDR13E            DNA                     586    680     (0) 1494790  
   316   20.0  0.0  0.0  chr19             25571691 25571755 (22878016) C TDR13D            DNA                   (697)     65       1 1494783  
  1148   19.1  9.4  2.1  chr19             25571897 25572163 (22877608) C DNA-N21_DR        DNA/hAT-Charlie?        (0)    334      49 1494791  
  2921    9.9  0.2  9.1  chr19             25572166 25572656 (22877115) + TE-X-17_DR        Unknown                   1    451     (1) 1494792  
   302   15.2  0.0  0.0  chr19             25572656 25572701 (22877070) + DNA-N21_DR        DNA/hAT-Charlie?         79    124   (210) 1494793 *
   777   20.2 15.2  0.4  chr19             25572703 25572906 (22876865) + Mariner-19_DR     DNA/TcMar-Tc1             5    238   (989) 1494794  
   215   10.8  2.7  0.0  chr19             25572889 25572906 (22876865) C EnSpm-N10_DR      DNA/CMC-EnSpm        (5157)   4151    4133 1494795 *
  5255   10.6  3.6  0.4  chr19             25572907 25573683 (22876088) C DNA25TWA2_DR      DNA                     (0)    802       1 1494796  
   706   19.1  4.4  8.6  chr19             25573704 25573932 (22875839) + Mariner-19_DR     DNA/TcMar-Tc1           267    486   (741) 1494797  
   336    9.3  3.7  0.0  chr19             25573944 25573997 (22875774) + Mariner-19_DR     DNA/TcMar-Tc1           654    709   (518) 1494798 *
  1104   21.1  5.3  1.2  chr19             25573992 25574235 (22875536) + Mariner-19_DR     DNA/TcMar-Tc1           922   1175    (52) 1494799  
   333   22.2  0.0  0.0  chr19             25574243 25574305 (22875466) C DNA7-N2_DR        DNA/hAT-hAT6          (309)   1705    1643 1494800 *
  2435   11.0  1.9  0.8  chr19             25574250 25574616 (22875155) + hAT-N137_DR       DNA/hAT-Ac             2339   2709   (862) 1494801  
   234   17.9  0.0  0.0  chr19             25574630 25574668 (22875103) + Mariner-19_DR     DNA/TcMar-Tc1          1183   1221     (6) 1494802  
   384   23.3 11.8  4.4  chr19             25575348 25575556 (22874215) C TDR6              DNA                     (0)    250      27 1494803  
  4595    6.6  3.5  4.6  chr19             25575557 25576237 (22873534) C LOOPERN2_DR       DNA/Kolobok-T2          (0)   1375     702 1494804  
   255   21.7  1.7  0.0  chr19             25576236 25576295 (22873476) C hAT-N170_DR       DNA/Merlin             (79)    137      77 1494805 *
   692    7.8  4.8  0.0  chr19             25576299 25576401 (22873370) + Rex1-43_DRe       LINE/Rex-Babar          788    895     (3) 1494806  
  2291   18.2  8.6  4.0  chr19             25576695 25576906 (22872865) C DNA8-23_DR        DNA                  (4467)   2272    1942 1494807  
  2518    8.6  1.4  1.7  chr19             25576907 25577262 (22872509) + SINE2-3_DR        SINE/tRNA-V-RTE          12    366     (2) 1494808  
  2291   18.2  8.6  4.0  chr19             25577263 25577411 (22872360) C DNA8-23_DR        DNA                  (4467)   1941    1706 1494807  
  1287   13.9 11.2  0.3  chr19             25577481 25577739 (22872032) C Mariner-7_DR      DNA/TcMar-Tc1         (666)    921     635 1494809  
   431   13.0  5.2  0.0  chr19             25577791 25577867 (22871904) C Mariner-7_DR      DNA/TcMar-Tc1        (1336)    251     171 1494809  
   347   16.6 10.0  2.3  chr19             25578032 25578111 (22871660) + TE-X-6B_DR        DNA/Crypton-A           323    408   (166) 1494810  
   753   21.1 16.7  1.1  chr19             25578135 25578373 (22871398) + TE-X-6B_DR        DNA/Crypton-A           248    523    (51) 1494811  
  4162   13.0  7.0  2.1  chr19             25578461 25579275 (22870496) + ERV1-N1C_DR-LTR   LTR/ERV1                  1    854    (14) 1494812  
   304   16.9  8.4  0.0  chr19             25579280 25579350 (22870421) C DNA8-25_DR        DNA                  (1555)   2412    2336 1494813  
   261   14.0  2.4  6.2  chr19             25579311 25579374 (22870397) C L1-132_DR         LINE/L1               (543)   4043    3983 1494814 *
  2868   17.0 16.2  0.3  chr19             25579375 25580036 (22869735) + TDR13             DNA                       1    767     (5) 1494815  
   358   29.9  0.0  3.1  chr19             25580139 25580269 (22869502) C DNA-3-6B_DR       DNA/Zator?            (228)    127       1 1494816  
  3996   14.9  2.8  2.6  chr19             25581125 25581936 (22867835) C TE-X-11_DR        Unknown                 (0)   2206    1393 1494817  
  5706   15.8  3.3 16.8  chr19             25581958 25583796 (22865975) + Helitron-N5B_DR   RC/Helitron              22   1647     (0) 1494818  
  1769   16.9  0.8  2.9  chr19             25583808 25584161 (22865610) C TE-X-11_DR        Unknown              (1847)    359      13 1494817  
   335   22.7  0.0  0.0  chr19             25585007 25585072 (22864699) + EnSpm-N44_DR      DNA/CMC-EnSpm          5405   5470  (3182) 1494819 *
  1412   14.1 25.0  0.0  chr19             25585024 25585327 (22864444) + HE1_DR1           SINE/tRNA-V-RTE           1    380    (22) 1494820  
   510   22.0 19.0  6.7  chr19             25585091 25585353 (22864418) + hAT-N47B_DR       DNA/hAT-Tip100          514    807   (181) 1494821 *
  1243   17.5  3.5  4.3  chr19             25585354 25585610 (22864161) C HATN8_DR          DNA/Zisupton            (0)    255       1 1494822  
   204   10.0  0.0  0.0  chr19             25585587 25585616 (22864155) C ENSPM-2N_DR       DNA/CMC-EnSpm         (822)    716     687 1494823 *
  3867    1.2  9.4  0.0  chr19             25586059 25586537 (22863234) + Gypsy101-LTR_DR   LTR/Gypsy                 1    524     (0) 1494824  
  1504   11.9  9.2  1.7  chr19             25586561 25586833 (22862938) C DNA-1-7_DR        DNA/PIF-Harbinger       (0)   1438    1146 1494825  
   774   23.7  4.0  9.2  chr19             25586799 25587049 (22862722) + DNAX-25B_DR       DNA/Zisupton           2245   2483  (1055) 1494826 *
  2059   16.3  3.9  0.0  chr19             25586832 25587168 (22862603) + DNA8-17_DR        DNA/hAT-Tip100         1308   1657   (156) 1494827  
   427   12.2 11.2  0.2  chr19             25587175 25587273 (22862498) C DNA-1-7_DR        DNA/PIF-Harbinger     (262)   1176    1064 1494825  
   329   21.0  7.9  0.9  chr19             25587274 25587374 (22862397) C Gypsy11-LTR_DR    LTR/Gypsy            (1251)    497     390 1494828  
   910   12.3  3.5  2.3  chr19             25587437 25587610 (22862161) C DNA-1-7_DR        DNA/PIF-Harbinger    (1104)    334     159 1494829  
   242   17.4 11.0  3.9  chr19             25587650 25587733 (22862038) C DNA-1-7_DR        DNA/PIF-Harbinger    (1273)    165       1 1494829  
   207   18.0  7.8  4.5  chr19             25587894 25587957 (22861814) + Harbinger-N25_DR  DNA/PIF-Harbinger       150    215   (361) 1494830  
   621   17.2  0.9  0.0  chr19             25588659 25588774 (22860997) C TDR6              DNA                     (2)    248     132 1494831  
  1788   15.4  4.5  4.5  chr19             25588777 25589109 (22860662) C TDR13B            DNA                     (0)    763     431 1494832  
  3362    7.2  2.1  0.4  chr19             25589110 25589585 (22860186) + Copia-8-LTR_DR    LTR/Gypsy?                1    484     (0) 1494833  
  2226   15.2  6.8  0.5  chr19             25589586 25589994 (22859777) C TDR13B            DNA                   (328)    435       1 1494834  
   257   13.5  0.0  0.0  chr19             25590022 25590058 (22859713) + TDR6              DNA                     208    244     (6) 1494835  
   278   18.5 13.8  0.0  chr19             25591511 25591575 (22858196) + DNA-3-6B_DR       DNA/Zator?                1     74   (281) 1494836  
  3743   12.2  4.5  4.9  chr19             25591584 25592317 (22857454) C DNA-8-12_DR       DNA/Merlin              (0)    731       1 1494837  
  1434   15.3 12.4  1.5  chr19             25592476 25592774 (22856997) C Harbinger-N31_DR  DNA/PIF-Harbinger       (0)    685     355 1494838  
  2478   13.1  2.8  3.1  chr19             25592776 25593200 (22856571) C Harbinger-N11_DR  DNA/PIF-Harbinger       (1)   1210     787 1494839  
  1733   14.1  2.5 18.6  chr19             25593010 25593618 (22856153) C hAT-N63_DR        DNA/hAT-Ac           (2070)   1501     501 1494840 *
  1329   17.9  0.6 21.3  chr19             25593193 25593690 (22856081) C Harbinger-N11_DR  DNA/PIF-Harbinger     (752)    459      47 1494839 *
   943    9.2  1.4  0.0  chr19             25593697 25593838 (22855933) C Harbinger-N31_DR  DNA/PIF-Harbinger     (342)    343     200 1494838  
   578   12.0  9.4  0.0  chr19             25593844 25593960 (22855811) C DNA-8-12_DR       DNA/Merlin            (601)    130       3 1494841  
   203   17.1  0.0  0.0  chr19             25594038 25594078 (22855693) + DNA-3-6B_DR       DNA/Zator?              264    304    (51) 1494842  
   768   16.3  6.0  0.0  chr19             25594107 25594272 (22855499) C Harbinger-N31_DR  DNA/PIF-Harbinger     (476)    209      34 1494838  
   534   15.3  2.4  4.1  chr19             25594271 25594393 (22855378) C DNA2-16_DR        DNA                  (9783)   8268    8148 1494843 *
  2570    7.9  2.2  0.6  chr19             25594302 25594657 (22855114) C SINE2-3_DR        SINE/tRNA-V-RTE         (6)    362       1 1494844  
   375   27.0  1.0  0.0  chr19             25594582 25594681 (22855090) + EnSpm-N48B_DR     DNA/CMC-EnSpm          2571   2671  (4288) 1494845 *
  6366    7.7 16.2  1.6  chr19             25595691 25596855 (22852916) + EnSpm-N15_DR      DNA/CMC-EnSpm             1   1332   (155) 1494846  
   265    9.5 22.2  0.0  chr19             25596854 25596916 (22852855) + EnSpm-N15_DR      DNA/CMC-EnSpm          1411   1487     (0) 1494847 *
  1207   14.5 17.2  1.9  chr19             25597787 25598054 (22851717) C TDR13             DNA                     (0)    772     465 1494848  
  2769    4.2  0.0  4.7  chr19             25598234 25598611 (22851160) + HE2_DR            SINE/tRNA-V-RTE           3    363     (0) 1494849  
   959   11.8  0.0  4.1  chr19             25598477 25598627 (22851144) + Penelope-5_DR     LINE/Penelope          2233   2377   (499) 1494850 *
   613   20.8  4.9  3.2  chr19             25598628 25598660 (22851111) C Helitron-4_DR     RC/Helitron         (15413)  16455   16269 1494851  
   278   25.8  1.0  4.3  chr19             25598779 25598875 (22850896) + TDR13D            DNA                      58    151   (611) 1494852  
   280   28.2  5.8  4.9  chr19             25598956 25599197 (22850574) C MOSAT_DR          Satellite            (1756)    331      88 1494853  
   910   11.8  0.8  0.0  chr19             25599241 25599367 (22850404) C HarbingerN6_DR    DNA/PIF-Harbinger       (2)    391     264 1494854  
   458   17.8 11.6  0.0  chr19             25599378 25599506 (22850265) + DNA-6-N9_DR       DNA                     810    953   (206) 1494855  
  2072    8.0  1.9  3.9  chr19             25599512 25599825 (22849946) C DIRS-10_DR        LTR/DIRS                (0)   5763    5456 1494856  
  3911   19.5  4.9  0.8  chr19             25599832 25600624 (22849147) C DIRS1_DR          LTR/DIRS             (4925)   1207     383 1494857  
   681    7.6 35.6  1.0  chr19             25600621 25600766 (22849005) C DIRS-10_DR        LTR/DIRS             (5567)    196       1 1494858 *
   486   19.1  3.5 29.0  chr19             25600767 25600980 (22848791) C DNA-6-N9_DR       DNA                   (990)    169       1 1494859  
   343   14.1  1.3  4.9  chr19             25601575 25601723 (22848048) + Dada-U6_DR        DNA/Dada               7068   7211  (1752) 1494860 *
   567    7.5  3.2  4.7  chr19             25601608 25601732 (22848039) + DNA8-26_DR        DNA                    1382   1485  (3045) 1494861  
   313   12.2  0.8  4.8  chr19             25601612 25601740 (22848031) C Zisupton-7_DR     DNA/Zisupton         (4558)  12524   12401 1494862 *
  1466   17.4  3.1 22.8  chr19             25601641 25601987 (22847784) + DNA8-10_DR        DNA/hAT-Ac             1603   2190  (1828) 1494863  
  2294   10.5  5.2  3.0  chr19             25601988 25602350 (22847421) + SINE2-4_DR        SINE/tRNA-V-RTE           1    371     (0) 1494864  
   219   26.6  1.6  7.6  chr19             25602246 25602371 (22847400) + DNA-6-N4_DR       DNA/IS3EU              1317   1435  (2442) 1494865 *
   312    0.0  0.0  0.0  chr19             25603312 25603349 (22846422) + TC1DR3            DNA/TcMar-Tc1             4     41  (1184) 1494866 *
  3466    9.2 40.6  0.1  chr19             25603345 25604044 (22845727) + TC1DR3            DNA/TcMar-Tc1           121   1103   (122) 1494867  
   239   22.5  5.6  0.0  chr19             25604799 25604869 (22844902) C DNA2-2B_DR        DNA                   (631)    298     224 1494868  
  9808    5.5  1.6  0.8  chr19             25605558 25606814 (22842957) + L2-2_DRe          LINE/L2                2966   4232     (6) 1494869  
   312   16.4  8.2  0.0  chr19             25606762 25606834 (22842937) C IS3EU-5_DR        DNA/IS3EU            (2481)   5807    5729 1494870 *
   668   24.9  0.5 10.1  chr19             25606980 25607139 (22842632) + (TCCA)n           Simple_repeat             1    265  (1686) 1494871  
   474   19.6  0.6 18.8  chr19             25607140 25607315 (22842456) C Polinton-4_DR     DNA/Maverick         (7592)  12695   12547 1494872  
   343   13.0  3.3  0.0  chr19             25607254 25607345 (22842426) C CryptonV-N5_DR    DNA/Crypton-V        (9210)  15327   15233 1494873 *
   343   11.1  3.5  6.2  chr19             25607346 25607366 (22842405) C EnSpm1_DR         DNA/CMC-EnSpm        (8085)   1401    1292 1494874  
   668   24.9  0.5 10.1  chr19             25607367 25607538 (22842233) + (TCCA)n           Simple_repeat           266    550  (1401) 1494871  
   220   33.2  1.1  2.8  chr19             25607539 25607575 (22842196) + (TCTA)n           Simple_repeat             1    133    (47) 1494875  
   230   26.5 11.8  2.0  chr19             25607576 25607710 (22842061) C Polinton-4_DR     DNA/Maverick         (7593)  12694   12547 1494876  
   220   33.2  1.1  2.8  chr19             25607711 25607721 (22842050) + (TCTA)n           Simple_repeat           134    180     (0) 1494875  
   668   24.9  0.5 10.1  chr19             25607722 25607902 (22841869) + (TCCA)n           Simple_repeat           551    850  (1101) 1494871  
   530   30.6  2.0  6.5  chr19             25607903 25608206 (22841565) C Polinton-4_DR     DNA/Maverick         (7587)  12700   12410 1494877  
   668   24.9  0.5 10.1  chr19             25608207 25608518 (22841253) + (TCCA)n           Simple_repeat           851   1367   (584) 1494871  
   266   26.2 14.2  3.0  chr19             25608519 25608793 (22840978) C Polinton-4_DR     DNA/Maverick         (7591)  12696   12392 1494878  
   668   24.9  0.5 10.1  chr19             25608794 25609138 (22840633) + (TCCA)n           Simple_repeat          1368   1951     (0) 1494871  
  3354   12.3  5.1  1.1  chr19             25610123 25610654 (22839117) + Kolobok-N2_DR     DNA/Kolobok-T2            1    553   (818) 1494879  
   407   18.8 23.9  0.8  chr19             25610654 25610762 (22839009) + Kolobok-N2_DR     DNA/Kolobok-T2         1062   1129   (242) 1494880 *
   488   11.8  3.2  2.1  chr19             25610759 25610853 (22838918) C hAT-N137_DR       DNA/hAT-Ac            (634)   2937    2842 1494881 *
  1447   10.1 10.9  0.0  chr19             25610770 25611007 (22838764) C HATN7_DR          DNA/hAT               (331)    264       1 1494882  
  1099    9.5  1.7  1.1  chr19             25612302 25612481 (22837290) + DNA11TA1_DR       DNA/CMC-EnSpm            22    202     (1) 1494883  
   424   18.7  4.2  6.8  chr19             25612483 25612648 (22837123) + EnSpm-N59_DR      DNA/CMC-EnSpm?         2954   3115   (554) 1494884 *
   517   21.7  7.4  5.7  chr19             25612502 25612745 (22837026) + TDR16             DNA/Merlin               66    313     (0) 1494885  
   214   21.1  1.2  6.5  chr19             25612686 25612766 (22837005) C CryptonV-N4_DR    DNA/Crypton-V       (12340)   1153    1077 1494886 *
   946   19.0 11.4  6.2  chr19             25613195 25613720 (22836051) + ERV1-N1-LTR_DR    LTR/ERV1                170    514   (354) 1494887  
   317   22.0  2.2  1.1  chr19             25613739 25613830 (22835941) + ERV3_DR_LTR       LTR/ERV1                913   1005     (0) 1494888  
   767    9.4  7.6  0.8  chr19             25614072 25614189 (22835582) + DNA-8-22_DR       DNA/hAT-Ac                1    126  (1308) 1494889  
   366   24.1  3.0  8.2  chr19             25614192 25614285 (22835486) C Harbinger-N11_DR  DNA/PIF-Harbinger       (0)   1211    1126 1494890  
   978    8.7  6.2  8.1  chr19             25614286 25614461 (22835310) + Harbinger-N11_DR  DNA/PIF-Harbinger         1    173  (1038) 1494891  
  2741    8.0  0.2  4.8  chr19             25614464 25614881 (22834890) + Harbinger-N11_DR  DNA/PIF-Harbinger       598    997   (214) 1494892  
  1242   15.0 11.5  2.6  chr19             25614876 25615163 (22834608) + DNA8-17_DR        DNA/hAT-Tip100          995   1307   (506) 1494893 *
   646   10.3  4.1  4.9  chr19             25615151 25615273 (22834498) + DNA8-17_DR        DNA/hAT-Tip100         1667   1788    (25) 1494894 *
  2102    8.1  3.3  0.0  chr19             25615269 25615575 (22834196) + DNA-8-22_DR       DNA/hAT-Ac             1118   1434     (0) 1494895  
   215   15.0  3.2  4.8  chr19             25615593 25615655 (22834116) + DNA-6-N4_DR       DNA/IS3EU               124    185  (3692) 1494896  
   206    9.1  0.0  3.0  chr19             25615851 25615884 (22833887) C Helitron-1N4_DR   RC/Helitron          (2861)    319     287 1494897  
  2200    9.0  9.2  0.5  chr19             25616148 25616505 (22833266) + TC1DR2            DNA/TcMar-Tc1           158    546   (330) 1494898  
   205   16.7  0.0  0.0  chr19             25616660 25616695 (22833076) C Rex1-57_DR        LINE/Rex-Babar         (34)   3266    3231 1494899 *
   349   20.3 18.2  1.6  chr19             25616686 25616795 (22832976) + HarbingerN6_DR    DNA/PIF-Harbinger       253    380    (13) 1494900  
   286   16.1  0.0  1.8  chr19             25616841 25616897 (22832874) C Kolobok-N5_DR     DNA/Kolobok-T2?        (67)    418     363 1494901  
  4798    8.7  2.3  0.7  chr19             25616906 25617601 (22832170) C DIRS-N2_DR        LTR/Ngaro            (1539)   4490    3784 1494902  
   239   31.5  8.7  0.0  chr19             25617595 25617721 (22832050) C Kolobok-N5_DR     DNA/Kolobok-T2?       (145)    340     203 1494901 *
   339   27.5  5.6  6.1  chr19             25617700 25617912 (22831859) C CryptonV-N5_DR    DNA/Crypton-V       (11748)  12789   12578 1494903 *
   429   21.9  8.0  9.1  chr19             25617729 25617750 (22832021) C hAT-N22B_DR       DNA/hAT-Ac            (379)   1000     806 1494904  
   740   21.8  4.6  0.6  chr19             25617751 25617925 (22831846) C TDR3B             DNA/hAT-Charlie         (7)    186       5 1494905  
  6319    7.9  1.7  1.3  chr19             25618040 25618945 (22830826) + DNA6-8_DR         DNA                       1    909    (63) 1494906  
  4070    9.9  5.5  1.6  chr19             25618956 25619572 (22830199) C Harbinger-4N1C_DR DNA/PIF-Harbinger     (565)    641       1 1494907  
  1129    9.2  0.6  2.4  chr19             25619573 25619740 (22830031) + EnSpm-N6_DR       DNA/CMC-EnSpm?          182    346     (0) 1494908  
   214   17.9  0.0  0.0  chr19             25619817 25619855 (22829916) C TDR8              DNA/PIF-Harbinger       (8)   1147    1109 1494909  
   368   10.0  0.0  0.0  chr19             25620424 25620473 (22829298) + L2-1B_DR          LINE/L2                 680    729   (279) 1494910 *
  3554   12.3  2.3  0.7  chr19             25620472 25621034 (22828737) + L2-5_DRe          LINE/L2                1650   2221     (6) 1494911  
   227   23.2  0.0  0.0  chr19             25621097 25621152 (22828619) C Kolobok-N5_DR     DNA/Kolobok-T2?       (341)    144      89 1494901  
  3272    8.8 12.0  0.3  chr19             25622324 25622839 (22826932) C TDR2              DNA/TcMar-Tc1          (21)    916     341 1494912  
   880   18.9 11.4  3.5  chr19             25622864 25623126 (22826645) + CryptonV-N6_DR    DNA/Crypton-V             2    284   (278) 1494913  
  1192    8.8 28.1  2.2  chr19             25623129 25623384 (22826387) + MuDR-N2_DR        DNA/MULE-MuDR             2    322     (1) 1494914  
   839   15.1  6.8  1.2  chr19             25624482 25624642 (22825129) + DNA-AT-1_DR       DNA                       8    177   (215) 1494915  
   480   18.2 15.4  0.6  chr19             25624676 25624823 (22824948) + CryptonV-N6_DR    DNA/Crypton-V           100    269   (293) 1494916  
  1223   13.4 20.1  3.7  chr19             25624824 25625101 (22824670) + MuDR-N2_DR        DNA/MULE-MuDR             2    323     (0) 1494917  
   478   20.4  1.0  0.0  chr19             25625214 25625311 (22824460) + DNA-AT-1_DR       DNA                     287    385     (7) 1494918  
  2276   11.4 20.0  1.2  chr19             25625345 25625800 (22823971) + CR1-24_DR         LINE/L2                1705   2246     (1) 1494919  
   315   15.7  0.0  0.0  chr19             25625880 25625930 (22823841) + Kolobok-N10_DR    DNA/Kolobok             593    643     (0) 1494920  
   889   11.5  0.7  1.4  chr19             25625939 25626079 (22823692) + Mariner-N2_DR     DNA/TcMar              1296   1435  (2531) 1494921 *
  1123    5.8  0.0  0.0  chr19             25625956 25626092 (22823679) C SINE2-3_DR        SINE/tRNA-V-RTE         (0)    368     232 1494922  
   766   16.4  0.0  8.8  chr19             25626093 25626112 (22823659) C Helitron-2_DR     RC/Helitron          (3588)  23820   23677 1494923  
   231    7.8  0.0  0.0  chr19             25626301 25626351 (22823420) C DNA-6-N2_DR       DNA                   (781)   4275    4225 1494924  
  1115   18.8 20.1  8.0  chr19             25626896 25627075 (22822696) C hAT-N89B_DR       DNA/hAT-Ac            (391)   2021    1438 1494925  
  1245   14.8  4.0  4.6  chr19             25627076 25627379 (22822392) + CryptonV-N3_DR    DNA/Crypton-V          4225   4526 (16137) 1494926  
  1115   18.8 20.1  8.0  chr19             25627380 25627581 (22822190) C hAT-N89B_DR       DNA/hAT-Ac            (391)   1437     773 1494925 *
  1380   16.4 33.6  1.4  chr19             25627457 25627882 (22821889) + DNA-3-6_DR        DNA/Zator?               25    585     (0) 1494927  
  1065   21.9 13.5 10.7  chr19             25627883 25628004 (22821767) + DNA-TA-4_DR       DNA/TcMar              8913   9474   (321) 1494928  
  2067   11.6  1.7  7.7  chr19             25628030 25628441 (22821330) + TDR17B            DNA/Sola-1                3    391  (1155) 1494929 *
  3070   14.1  5.9  7.4  chr19             25628435 25629216 (22820555) + TDR17B            DNA/Sola-1              776   1546     (0) 1494930  
   577   16.8  5.8  1.4  chr19             25629217 25629242 (22820529) + IS3EU-4_DR        DNA/IS3EU              9543   9574  (5455) 1494931  
   239   13.6  3.4  0.0  chr19             25629285 25629343 (22820428) C ASAT_CY           Satellite             (201)     61       1 1494932  
  2407    7.7 17.8  1.7  chr19             25629457 25629917 (22819854) + piggyBac-N2_DR    DNA/PiggyBac              1    534     (2) 1494933  
  1132    7.7  2.3  1.7  chr19             25631265 25631436 (22818335) C EnSpm-N27_DR      DNA/CMC-EnSpm           (0)    173       1 1494934  
   742   19.5  9.2  2.7  chr19             25631437 25631635 (22818136) + Kolobok-N10C_DR   DNA/Kolobok              23    234   (110) 1494935  
   311    7.7  0.0  0.0  chr19             25631636 25631674 (22818097) + HATN7_DR          DNA/hAT                   1     39   (556) 1494936  
  1107   10.8  0.0  0.0  chr19             25631675 25631831 (22817940) + SINE2-3_DR        SINE/tRNA-V-RTE           1    157   (211) 1494937  
  1026   22.7 11.8  4.1  chr19             25631832 25632125 (22817646) + hAT-N137_DR       DNA/hAT-Ac             2337   2820   (751) 1494938 *
  2106    6.2  1.4  0.9  chr19             25631887 25632297 (22817474) + HATN7_DR          DNA/hAT                  25    586     (9) 1494939  
   392   19.1  0.9  7.5  chr19             25632305 25632417 (22817354) + Kolobok-N10B_DR   DNA/Kolobok             163    268     (3) 1494940  
  1123   16.4 22.2  0.8  chr19             25632580 25632966 (22816805) + hAT5-N2_DR        DNA/hAT-hAT5           1080   1548  (1037) 1494941 *
  1344   15.8 15.1  1.7  chr19             25632629 25633000 (22816771) + hAT-N21B_DR       DNA/hAT-Ac              707   1127   (174) 1494942  
   528   12.8  8.1  1.7  chr19             25633725 25633835 (22815936) + DNA11TA1_DR       DNA/CMC-EnSpm             1    118    (85) 1494943  
   387   11.8  5.6 11.9  chr19             25633900 25634044 (22815727) C Mariner-N5B_DR    DNA/TcMar            (6172)   3272    3179 1494944 *
   859   14.3  0.0 10.9  chr19             25633964 25634164 (22815607) + Harbinger-N29_DR  DNA/PIF-Harbinger      1600   1780   (225) 1494945  
   935    8.9  3.6  5.5  chr19             25634165 25634330 (22815441) + HATN1_DR          DNA/hAT                   1    163   (264) 1494946  
   230   12.9  0.0 17.5  chr19             25634333 25634379 (22815392) C EnSpm-6N1_DR      DNA/CMC-EnSpm        (6671)   2565    2526 1494947  
  1030   16.6 17.1  0.0  chr19             25634380 25634578 (22815193) + Harbinger-N29_DR  DNA/PIF-Harbinger      1773   2005     (0) 1494948  
  2012    7.7 15.1  0.5  chr19             25634600 25634977 (22814794) + piggyBac-N3_DR    DNA/PiggyBac              1    433     (5) 1494949 *
  2608   12.8  9.8  3.6  chr19             25634974 25635491 (22814280) C Kolobok-N2A_DR    DNA/Kolobok-T2        (806)    549       1 1494950  
   639   10.3  1.7  3.4  chr19             25635495 25635614 (22814157) + hAT-N130_DR       DNA/hAT-Ac              300    417     (4) 1494951  
   366   15.2  0.0  0.0  chr19             25635662 25635720 (22814051) + SINE_DR1          SINE                    200    258     (0) 1494952  
   253   15.0  0.0  0.0  chr19             25635720 25635759 (22814012) + TDR13D            DNA                     721    760     (2) 1494953 *
  2064   11.3 19.8  5.5  chr19             25636141 25636947 (22812824) C CryptonV-N2_DR    DNA/Crypton-V        (5840)  10798   10152 1494954 *
  2417   18.8  4.5  5.8  chr19             25636715 25637362 (22812409) C DNA-TA-4_DR       DNA/TcMar            (9155)    640       1 1494955  
   390   20.6  3.3  0.0  chr19             25638415 25638429 (22811342) C DNA8-10_DR        DNA/hAT-Ac           (1809)   2209    2116 1494956  
   394   15.8  4.0  0.0  chr19             25638430 25638505 (22811266) C HE1_DR1           SINE/tRNA-V-RTE        (20)    382     304 1494957  
   327   20.7  2.2  3.4  chr19             25638431 25638520 (22811251) C DNA-6-N2_DR       DNA                  (1454)   3602    3514 1494958 *
   292   19.3  5.2  3.1  chr19             25638774 25638869 (22810902) + Merlin-N1_DR      DNA/Merlin                1     98   (271) 1494959  
   663   16.8 26.1  0.0  chr19             25638875 25639035 (22810736) + TDR13C            DNA                       3    205   (475) 1494960  
   232   19.1  0.0  0.0  chr19             25639050 25639091 (22810680) + TDR13             DNA                     699    740    (32) 1494961 *
   714    6.2 16.9  0.7  chr19             25639078 25639207 (22810564) C CryptonV-N4_DR    DNA/Crypton-V        (8383)   5110    4960 1494962 *
  3225    6.4  3.0  5.0  chr19             25639102 25639629 (22810142) + Mariner-N38_DR    DNA/TcMar-Tc1            30    547     (0) 1494963  
   249   15.9  3.0  4.6  chr19             25639580 25639645 (22810126) C Merlin-1_DR       DNA/Merlin           (5779)   4748    4684 1494964 *
   300   15.1  2.7  0.0  chr19             25639669 25639741 (22810030) + Merlin-N1_DR      DNA/Merlin              124    198   (171) 1494965  
  2540    7.8  1.0  1.3  chr19             25639756 25640143 (22809628) C EnSpm-6N1_DR      DNA/CMC-EnSpm        (6671)   2565    2179 1494947  
   564   17.0  0.0  0.0  chr19             25640146 25640251 (22809520) + Merlin-N1_DR      DNA/Merlin              261    366     (3) 1494966  
   369    3.1  0.0  3.1  chr19             25640238 25640337 (22809434) + (TATAA)n          Simple_repeat             3     99     (0) 1494967 *
   221   11.0  2.4  0.0  chr19             25640269 25640350 (22809421) C Polinton-1N1_DR   DNA/Maverick        (14773)    696     613 1494968 *
  6585   11.1  3.7 14.2  chr19             25641226 25642578 (22807193) + Kolobok-N2_DR     DNA/Kolobok-T2            1   1229   (142) 1494969  
  2361   10.2  0.3  0.0  chr19             25642579 25642901 (22806870) C Harbinger-N13_DR  DNA/PIF-Harbinger       (0)    324       1 1494970  
   212   18.2  0.0  0.0  chr19             25642877 25642909 (22806862) C hAT-5_DR          DNA/hAT-Charlie      (2276)    220     188 1494971 *
   735    9.0 18.9  0.0  chr19             25642902 25643023 (22806748) + Kolobok-N2_DR     DNA/Kolobok-T2         1227   1371     (0) 1494972  
  3093    9.8  1.5  0.4  chr19             25643209 25643669 (22806102) + hAT-N203_DR       DNA/hAT-Tip100         1090   1555  (3986) 1494973  
   450   27.1  0.7  5.8  chr19             25643672 25643816 (22805955) + DIRS-9_DR         LTR/Ngaro              6053   6190   (241) 1494974 *
  1306   12.2 24.1  0.0  chr19             25643692 25643969 (22805802) + HE1_DR1           SINE/tRNA-V-RTE          38    382    (20) 1494975  
   361   30.4  9.4  2.9  chr19             25643822 25644045 (22805726) + SAT-26_DR         Satellite              2088   2325  (1558) 1494976 *
   214   25.0  2.8  0.0  chr19             25644004 25644075 (22805696) + DNA-X-4B_DR       DNA                     218    291   (130) 1494977 *
   216   24.6  8.0  2.5  chr19             25644092 25644166 (22805605) + Mariner-N13_DR    DNA/TcMar-Tc1           682    760   (381) 1494978  
  2318   10.1 18.3  3.4  chr19             25644167 25644679 (22805092) + hAT-N155_DR       DNA/hAT-Tip100            2    588     (0) 1494979  
   394   25.8 15.6  6.0  chr19             25644695 25644925 (22804846) + Mariner-N13_DR    DNA/TcMar-Tc1           766   1017   (124) 1494980  
   482   25.9 21.1  0.9  chr19             25645016 25645280 (22804491) + hAT-N174_DR       DNA/hAT-Ac              279    596   (143) 1494981 *
  1523   21.0  6.6  1.9  chr19             25645262 25645311 (22804460) C EnSpm-N17_DR      DNA/TcMar            (1756)   3437    3027 1494982  
  2044   12.8  9.0  0.0  chr19             25645312 25645654 (22804117) C HE1_DR1           SINE/tRNA-V-RTE        (22)    380       7 1494983  
   565   21.4  3.2  2.5  chr19             25645519 25645676 (22804095) C DNA-8-9_DR        DNA/hAT-Ac            (315)   3404    3246 1494984 *
   271   17.7  3.2  1.6  chr19             25645655 25645717 (22804054) + hAT-N174_DR       DNA/hAT-Ac              676    739     (0) 1494985 *
   354   18.4  8.1  0.0  chr19             25645718 25645780 (22803991) + TE-X-13_DR        Unknown                1249   1318  (1107) 1494986 *
   698   14.5  5.8  7.7  chr19             25645712 25645883 (22803888) C ANGEL             DNA/Kolobok           (140)    169       1 1494987  
   431   24.6  5.4  6.4  chr19             25645884 25645919 (22803852) + IS3EU-1_DR        DNA/IS3EU              4178   4211  (4493) 1494988  
  1061    5.9  0.0  0.0  chr19             25646665 25646800 (22802971) + SINE2-3_DR        SINE/tRNA-V-RTE         233    368     (0) 1494989  
   249   27.1  3.9  7.3  chr19             25646672 25646826 (22802945) + CryptonV-N5_DR    DNA/Crypton-V          5266   5415 (19122) 1494990 *
  1070   14.0  4.2  6.5  chr19             25647380 25647615 (22802156) + TDR8D             DNA                     104    334   (345) 1494991  
  2670    6.9  1.1  1.6  chr19             25647616 25647983 (22801788) + SINE2-3_DR        SINE/tRNA-V-RTE           1    366     (2) 1494992  
  1098   19.8  3.0  0.4  chr19             25647978 25648210 (22801561) + TDR8D             DNA                     317    555   (124) 1494993 *
   382   10.2  0.0  0.0  chr19             25648212 25648260 (22801511) + TDR8D             DNA                     631    679     (0) 1494994  
   390   20.8  0.0  2.8  chr19             25648268 25648376 (22801395) + (TTGG)n           Simple_repeat             2    107     (0) 1494995  
   287   24.3  2.7  0.0  chr19             25648652 25648676 (22801095) C EnSpm-N11_DR      DNA/CMC-EnSpm        (2354)   2999    2973 1494996  
  1691   10.5  7.3  7.3  chr19             25648677 25649006 (22800765) + SINE2-4_DR        SINE/tRNA-V-RTE           2    331    (40) 1494997  
   859   23.2 16.8  2.2  chr19             25648729 25649050 (22800721) + Helitron-2_DR     RC/Helitron           23471  23838  (3574) 1494998 *
   304   21.7  5.2  4.1  chr19             25651368 25651493 (22798278) C SAT-20_DR         Satellite             (145)   1045     918 1494999  
   453   10.0  4.1  6.6  chr19             25651883 25651913 (22797858) + hAT-N107_DR       DNA/hAT-Ac              421    586   (421) 1495000  
   580   15.9  0.0  0.7  chr19             25651914 25651932 (22797839) C DNA9-3_DR         DNA/MULE-MuDR?       (1724)   9655    9518 1495001  
   609    4.2  0.0  0.0  chr19             25651933 25652052 (22797719) + EnSpm-N42_DR      DNA/CMC-EnSpm           541    660   (592) 1495002  
   602    8.5  0.0  1.5  chr19             25651943 25652074 (22797697) + MuDR-2_DR         DNA/MULE-MuDR         16331  16460  (7473) 1495003 *
   469    9.4  0.0  3.7  chr19             25651980 25652090 (22797681) C CryptonV-N5_DR    DNA/Crypton-V        (9202)  15335   15229 1495004 *
  2424    8.9 14.4  1.1  chr19             25652218 25652695 (22797076) C TDR7              DNA                     (0)    541       1 1495005  
   212   18.2 13.6  0.0  chr19             25652960 25653025 (22796746) C hAT-N54_DR        DNA/hAT-Ac           (1065)    624     550 1495006 *
   248   12.5  2.1  0.0  chr19             25652984 25653031 (22796740) + DNA-N4_DR         DNA                     674    722   (320) 1495007  
   217   17.6  3.9  0.0  chr19             25652993 25653043 (22796728) C Rex1-31_DRe       LINE/Rex-Babar        (435)   3098    3046 1495008 *
   377   25.2 14.6  2.2  chr19             25653379 25653565 (22796206) + ANGEL             DNA/Kolobok               5    215    (94) 1495009  
   634   16.6  3.3  9.4  chr19             25653566 25653745 (22796026) C DNA11TA1_DR       DNA/CMC-EnSpm           (0)    203      34 1495010  
   226   20.9  5.8  2.8  chr19             25653760 25653828 (22795943) + SAT-26B_DR        Satellite               347    417   (376) 1495011 *
   250    8.7  6.1  6.1  chr19             25653781 25653829 (22795942) C DNA2-16_DR        DNA                  (7959)  10092   10044 1495012  
   826   19.3  3.3  1.4  chr19             25654189 25654398 (22795373) C ASAT_CY           Satellite              (48)    214       1 1495013  
  1289   18.3 14.9  0.0  chr19             25654465 25654786 (22794985) C Kolobok-N3_DR     DNA/Kolobok-T2?         (0)    370       1 1495014  
   241   14.3  0.0  0.0  chr19             25654922 25654963 (22794808) + Helitron-1_DR     RC/Helitron            1904   1945 (24355) 1495015  
   279   12.4  2.4  4.8  chr19             25654989 25655073 (22794698) C Harbinger-2_DR    DNA/PIF-Harbinger    (1883)   2444    2362 1495016 *
   287    7.3  0.0  7.0  chr19             25655004 25655024 (22794747) + EnSpm-N1_DR       DNA/CMC-EnSpm          1996   2033   (497) 1495017  
   295    2.0  0.0  0.0  chr19             25655025 25655073 (22794698) + CryptonV-3_DR     DNA/Crypton-V          8191   8239 (15214) 1495018  
   280    0.0  0.0  0.0  chr19             25655032 25655073 (22794698) C DNA2-7_DR         DNA                  (6990)   2660    2619 1495019 *
  4690    3.3  1.4  1.0  chr19             25655074 25655656 (22794115) + DNA8-9_DR         DNA/hAT-Ac                1    585   (866) 1495020  
   287    7.3  0.0  7.0  chr19             25655088 25655102 (22794669) + EnSpm-N1_DR       DNA/CMC-EnSpm          2034   2064   (466) 1495017 *
  1226    5.6 44.3  0.8  chr19             25655623 25655962 (22793809) + DNA8-3_DR         DNA/hAT-Tip100          791   1387     (0) 1495021  
  6629    1.2  0.0  0.9  chr19             25655963 25656733 (22793038) + DNA8-9_DR         DNA/hAT-Ac              688   1451     (0) 1495022  
   505   11.7  1.6  0.8  chr19             25656734 25656825 (22792946) + hAT-13_DR         DNA/hAT-Tip100         2394   2486   (316) 1495023  
   415    9.8  0.8 12.2  chr19             25656726 25656853 (22792918) + hAT-N68_DR        DNA/hAT-Ac             2866   2980    (52) 1495024 *
   614    8.9  0.0  0.0  chr19             25656735 25656824 (22792947) + DNA8-26_DR        DNA                    1410   1499  (3031) 1495025  
   527   10.1  0.3  0.4  chr19             25656825 25656868 (22792903) + EnSpm-N2_DR       DNA/CMC-EnSpm          2976   3085   (930) 1495026  
   201   10.3 15.4  0.0  chr19             25656848 25656886 (22792885) + DNA6-1_DR         DNA/hAT-hAT5            815    859   (290) 1495027 *
   970   17.4  5.5  5.1  chr19             25656877 25657148 (22792623) C hAT-N126B_DR      DNA/hAT-Ac            (327)    273       1 1495028  
  4686   11.7  6.7  8.0  chr19             25657154 25658053 (22791718) C TC1DR3B           DNA/TcMar-Tc1           (0)    889       1 1495029  
   557   11.7  0.0  0.0  chr19             25658792 25658885 (22790886) + hAT-N170_DR       DNA/Merlin              123    216     (0) 1495030  
  1355   16.2  8.0  0.7  chr19             25659435 25659708 (22790063) + Kolobok-N1_DR     DNA/Kolobok-T2?          27    320   (479) 1495031  
   450   19.0  0.0  3.0  chr19             25659894 25659996 (22789775) C MuDR-2_DR         DNA/MULE-MuDR        (3732)  20201   20102 1495032 *
  1291   13.4 17.3  0.0  chr19             25659906 25660159 (22789612) + DNA8-17_DR        DNA/hAT-Tip100         1370   1667   (146) 1495033  
  1009   19.8 19.5  1.2  chr19             25660160 25660197 (22789574) + EnSpm-6N1_DR      DNA/CMC-EnSpm          6100   6444  (2792) 1495034  
   203   21.8  0.0 18.4  chr19             25660865 25660883 (22788888) + DNA6-1_DR         DNA/hAT-hAT5            510    514   (635) 1495035  
   238   16.3  1.3 21.5  chr19             25660884 25660961 (22788810) C ANGEL             DNA/Kolobok             (0)    309     245 1495036  
   950   16.3 22.9  2.0  chr19             25661021 25661561 (22788210) C DNA-5-8C_DR       DNA/hAT-hAT5           (14)    677       1 1495037  
   371   21.1 18.7  3.0  chr19             25662783 25662800 (22786971) + hAT-N134_DR       DNA/hAT?                727    770   (295) 1495038  
   608   17.8 19.8  1.6  chr19             25662801 25663017 (22786754) C ANGEL             DNA/Kolobok             (0)    309      54 1495039  
   945   18.1  6.6  3.4  chr19             25664600 25664857 (22784914) C DNAX-16_DR        DNA                   (157)    266       1 1495040  
  1572   16.5 25.9  5.2  chr19             25664955 25665563 (22784208) + DNAX-20_DR        DNA/CMC-EnSpm             1    694     (0) 1495041  
   212   16.0  2.9  9.2  chr19             25665875 25665943 (22783828) C DNA8-28_DR        DNA/hAT              (3517)   3625    3561 1495042 *
  2514   10.7  0.3  1.6  chr19             25665886 25666257 (22783514) C SINE2-3_DR        SINE/tRNA-V-RTE         (1)    367       1 1495043  
  1881   20.3  6.1  1.2  chr19             25666412 25666885 (22782886) C hAT-N203_DR       DNA/hAT-Tip100       (3990)   1551    1055 1495044  
  2628    4.5  0.6  0.0  chr19             25667102 25667436 (22782335) C hAT-N54_DR        DNA/hAT-Ac              (0)   1689    1353 1495045  
   281    8.6 44.4  0.0  chr19             25667437 25667462 (22782309) C hAT-25_DR         DNA/hAT-Charlie         (0)   2400    2284 1495046  
   305   14.6  0.0  0.0  chr19             25667463 25667517 (22782254) + DNA8-10_DR        DNA/hAT-Ac             1584   1638  (2380) 1495047  
   270   17.1  3.6  1.2  chr19             25667481 25667563 (22782208) C Harbinger-1_DR    DNA/PIF-Harbinger    (1358)   2551    2467 1495048 *
 10511    3.5  9.4  3.8  chr19             25667499 25669055 (22780716) C hAT-N21_DR        DNA/hAT-Charlie       (205)   1641       1 1495049  
   206   16.7  0.0  0.0  chr19             25669033 25669068 (22780703) C ERV1-5_DR-I       LTR/ERV1              (791)   4258    4223 1495050 *
  8571    7.7  7.2  0.6  chr19             25669054 25670331 (22779440) C hAT-N54_DR        DNA/hAT-Ac            (327)   1362       1 1495051  
   286   11.8  2.7  1.8  chr19             25670899 25671010 (22778761) C CryptonV-N5_DR    DNA/Crypton-V       (15982)   8555    8443 1495052 *
   295    6.0  0.9  6.9  chr19             25670917 25671024 (22778747) C Ginger1-N1_DR     DNA/Ginger-1         (1911)    747     646 1495053 *
   329    0.0  0.0  0.0  chr19             25670938 25671011 (22778760) + Helitron-1_DR     RC/Helitron            2577   2650 (23650) 1495054 *
   362    8.8  0.3  0.0  chr19             25670943 25671034 (22778737) + EnSpm-N40B_DR     DNA/CMC-EnSpm          2223   2303  (3204) 1495055 *
   366    1.5  0.0  0.0  chr19             25670950 25671017 (22778754) C ACROBAT1          DNA/PIF               (539)    840     773 1495056  
   225   13.5  1.0  7.1  chr19             25671012 25671041 (22778730) C EnSpm-N31_DR      DNA/CMC-EnSpm?        (370)    719     622 1495057 *
   298   17.8  3.8  1.5  chr19             25671018 25671080 (22778691) + Penelope-1_DR     LINE/Penelope            97    230  (4216) 1495058  
   223   17.5  1.2 14.1  chr19             25671241 25671320 (22778451) C hAT-N175_DR       DNA/hAT-hAT5           (46)    664     594 1495059  
   410   16.1  5.8  0.0  chr19             25671362 25671448 (22778323) C hAT-N175_DR       DNA/hAT-hAT5          (119)    591     500 1495059  
   245   19.1 30.3  0.0  chr19             25671484 25671572 (22778199) C hAT-N175_DR       DNA/hAT-hAT5          (288)    422     307 1495059  
  3602   13.1  4.3  2.4  chr19             25671573 25672175 (22777596) C Harbinger-N12_DR  DNA/PIF-Harbinger       (0)    702      89 1495060  
  2501   10.8  0.7  7.4  chr19             25672176 25672593 (22777178) + HarbingerN6_DR    DNA/PIF-Harbinger         1    392     (1) 1495061  
   580   12.2  1.1  0.0  chr19             25672595 25672684 (22777087) C Harbinger-N12_DR  DNA/PIF-Harbinger     (611)     91       1 1495060  
  1446   15.5  2.2  4.2  chr19             25672685 25672999 (22776772) C hAT-N175_DR       DNA/hAT-hAT5          (401)    309       1 1495059  
   470   17.1  4.1  4.1  chr19             25672685 25672716 (22777055) + Helitron-2_DR     RC/Helitron           11596  11717 (15695) 1495062 *
  3209   10.2  3.5 13.2  chr19             25673879 25674589 (22775182) C HATN6_DR          DNA/hAT-Ac              (0)   1011     362 1495063  
  1738   18.4  4.9 32.0  chr19             25674591 25675554 (22774217) C DNA-N4_DR         DNA                     (0)   1042     277 1495064  
   899    5.9 43.2  0.0  chr19             25675568 25675736 (22774035) C HATN6_DR          DNA/hAT-Ac            (640)    371     130 1495063  
   378   19.6  2.8  3.5  chr19             25675730 25675747 (22774024) C Helitron-4_DR     RC/Helitron         (19919)  11949   11889 1495065 *
   437   14.4  4.1  0.0  chr19             25675748 25675844 (22773927) + ERV1-N6-I_DR      LTR/ERV1               3340   3440  (1063) 1495066  
   358   24.5  0.0  1.0  chr19             25675762 25675864 (22773907) + HATN16_DR         DNA/hAT-Charlie         755    856    (88) 1495067 *
   273   13.6  4.5  0.0  chr19             25675843 25675886 (22773885) C HATN6_DR          DNA/hAT-Ac            (926)     85      40 1495063 *
   378   19.6  2.8  3.5  chr19             25675865 25675876 (22773895) C Helitron-4_DR     RC/Helitron         (19919)  11888   11839 1495065  
   976   20.4  4.0  2.5  chr19             25676861 25677132 (22772639) C DNA13TA1_DR       DNA/TcMar-Tc1          (42)    276       1 1495068  
   810   22.6  7.5  3.3  chr19             25678149 25678413 (22771358) + Tx1-23_DR         LINE/L1-Tx1            4463   4738   (320) 1495069  
   697   11.8  0.0  0.0  chr19             25678444 25678545 (22771226) C SINE2-3_DR        SINE/tRNA-V-RTE       (262)    106       5 1495070  
   581   16.6  0.0  4.1  chr19             25678447 25678572 (22771199) + Mariner-N2_DR     DNA/TcMar              1585   1705  (2261) 1495071 *
   489   16.5  3.3  0.0  chr19             25678586 25678676 (22771095) C TDR19C            DNA/hAT-Charlie       (219)    177      84 1495072  
   296   26.0  2.5  2.5  chr19             25678663 25678676 (22771095) C DNA6-10_DR        DNA                  (3878)   2828    2815 1495073 *
  1376   11.6  1.0  0.0  chr19             25678677 25678874 (22770897) + TDR19             DNA/hAT-Charlie           1    200   (205) 1495074  
   319   27.6  1.1  0.0  chr19             25678799 25678885 (22770886) + DNA6-10_DR        DNA                    2743   2830  (3876) 1495075 *
   614   16.1  0.0  0.0  chr19             25678867 25678959 (22770812) C TDR19C            DNA/hAT-Charlie       (303)     93       1 1495076  
   219   30.2  0.0  0.0  chr19             25678925 25678977 (22770794) C hAT-N22B_DR       DNA/hAT-Ac            (543)    836     784 1495077 *
   214   17.3  5.3  7.6  chr19             25680373 25680395 (22769376) C Harbinger-N31_DR  DNA/PIF-Harbinger     (587)     98      78 1495078  
  3071    7.3 27.8  0.7  chr19             25680396 25680935 (22768836) + Harbinger-N31_DR  DNA/PIF-Harbinger         1    685     (0) 1495079  
   502   15.1  5.6  6.2  chr19             25681040 25681059 (22768712) C CryptonV-N4_DR    DNA/Crypton-V        (8382)   5111    5093 1495080  
  1695   11.1  7.7  4.7  chr19             25681060 25681408 (22768363) + Mariner-N38_DR    DNA/TcMar-Tc1             3    361   (186) 1495081  
  1097   13.9 14.8  0.0  chr19             25681429 25681637 (22768134) C TE-X-6B_DR        DNA/Crypton-A         (177)    397     158 1495082  
   308   17.4  1.8 10.7  chr19             25682597 25682712 (22767059) C DNA-1-7_DR        DNA/PIF-Harbinger     (508)    930     671 1495083  
   518   10.8  1.2  0.0  chr19             25682713 25682879 (22766892) + (TTA)n            Simple_repeat             1    169     (0) 1495084  
   203   12.5  0.0  3.1  chr19             25682828 25682839 (22766932) C DNA8-9_DR         DNA/hAT-Ac            (640)    811     753 1495085 *
   212    8.2  0.0  0.0  chr19             25682840 25682888 (22766883) + DNA-6-N2_DR       DNA                    4263   4311   (745) 1495086  
  1355   19.4 24.0  1.8  chr19             25683010 25683597 (22766174) C hAT-N25B_DR       DNA/hAT-Ac              (0)    720       5 1495087  
  1287   11.1  0.0  0.0  chr19             25683851 25684048 (22765723) C DNA11TA1B_DR      DNA/CMC-EnSpm           (0)    203       6 1495088  
  3499   12.2  2.2  7.2  chr19             25685406 25686078 (22763693) C Harbinger-4N1B_DR DNA/PIF-Harbinger       (0)   1163     522 1495089  
  2788   16.5 23.5  4.6  chr19             25686061 25686925 (22762846) C hAT-N53_DR        DNA/hAT-Ac?           (608)   3072    2048 1495090 *
  3444    7.1 10.6  0.9  chr19             25686428 25686926 (22762845) C DNA-4-3B_DR       DNA                   (716)    547       1 1495091  
  1003    9.8  0.0  0.7  chr19             25686927 25687068 (22762703) C Harbinger-4N1B_DR DNA/PIF-Harbinger     (627)    536     396 1495089  
  2550    6.3  0.0  0.0  chr19             25687072 25687389 (22762382) C DNA13TA1a_DR      DNA/TcMar-Tc1           (0)    318       1 1495092  
   899    9.2 56.0  1.2  chr19             25687390 25687640 (22762131) C Harbinger-4N1_DR  DNA/PIF-Harbinger     (621)    400       1 1495093  
  1776    9.5  8.0  0.0  chr19             25688548 25688817 (22760954) + DNA-2-11_DR       DNA/TcMar-Fot1            1    292   (697) 1495094  
 12248    1.4  8.9  0.0  chr19             25688818 25690281 (22759490) C Mariner-15_DR     DNA/TcMar-Tc1           (1)   1594       1 1495095  
  3137   10.8 11.0  1.3  chr19             25690284 25690920 (22758851) + DNA-2-11_DR       DNA/TcMar-Fot1          292    989     (0) 1495096  
   243   24.4  1.3  0.0  chr19             25690998 25691075 (22758696) + Harbinger-N23_DR  DNA/PIF-Harbinger       170    248   (189) 1495097  
   482   12.6  0.0 19.3  chr19             25691100 25691266 (22758505) + hAT-N145_DR       DNA/hAT-Ac              709    848   (743) 1495098 *
  3026    7.5  0.2  5.1  chr19             25691130 25691619 (22758152) + Mariner-N38_DR    DNA/TcMar-Tc1            81    547     (0) 1495099  
   303   10.7  1.8  1.8  chr19             25691573 25691629 (22758142) + EnSpm-N48B_DR     DNA/CMC-EnSpm          1813   1869  (5090) 1495100 *
  1049   14.5 27.8  3.3  chr19             25691621 25692091 (22757680) C hAT-N126D_DR      DNA/hAT-Ac             (31)    583       1 1495101  
   762   16.0  0.9 36.6  chr19             25692345 25692688 (22757083) C hAT-N50_DR        DNA/hAT-Ac              (0)    701     448 1495102  
   243   12.7  6.3  0.0  chr19             25692682 25692744 (22757027) C hAT-N50_DR        DNA/hAT-Ac            (519)    182     116 1495102 *
   335   17.3  0.0  0.0  chr19             25692739 25692804 (22756967) C hAT-N50B_DR       DNA/hAT-Ac            (692)     56       1 1495102  
   839   19.0  8.0  6.1  chr19             25692865 25693138 (22756633) + ANGEL             DNA/Kolobok              20    298    (11) 1495103  
   396   16.1  4.1  2.0  chr19             25694373 25694518 (22755253) + hAT-N68_DR        DNA/hAT-Ac             2830   2978    (54) 1495104 *
   511    2.0  4.8  0.0  chr19             25694401 25694418 (22755353) + EnSpm-N42_DR      DNA/CMC-EnSpm           535    685   (565) 1495105  
   511    0.8  0.0  0.0  chr19             25694419 25694544 (22755227) + DNA-X-5_DR        DNA/hAT                 986   1111   (110) 1495106  
   487   14.7  0.0  0.7  chr19             25694430 25694544 (22755227) C hAT-13_DR         DNA/hAT-Tip100        (295)   2507    2394 1495107 *
 11244    1.9  3.2  6.8  chr19             25694545 25696045 (22753726) C DNA8-9_DR         DNA/hAT-Ac              (0)   1451       1 1495108  
   241   11.5  8.2  0.0  chr19             25696046 25696102 (22753669) C L1-132_DR         LINE/L1               (539)   4047    3986 1495109  
  1009   11.2  0.6  7.6  chr19             25699106 25699288 (22750483) + (TAGA)n           Simple_repeat             2    172     (0) 1495110  
   329   12.5  1.6  0.0  chr19             25699234 25699297 (22750474) C EnSpm-N61_DR      DNA/CMC-EnSpm        (1753)   2380    2316 1495111 *
   476   23.0  6.8 11.3  chr19             25702214 25702507 (22747264) + DNA8-4C_DR        DNA/hAT-Charlie         276    557   (704) 1495112  
  1622   21.0  1.2  1.2  chr19             25702575 25702911 (22746860) C DIRS-4N1-LTR_DR   LTR/Ngaro              (17)    337       1 1495113  
  1455   12.7 18.5  0.0  chr19             25703045 25703320 (22746451) C Harbinger-N10_DR  DNA/PIF-Harbinger       (1)    327       1 1495114  
   322    8.8  1.7  5.2  chr19             25703436 25703495 (22746276) C hAT-N113_DR       DNA/hAT-Ac           (1398)    330     273 1495115  
   207   16.4 10.9  0.0  chr19             25706432 25706486 (22743285) + hAT-N36C_DR       DNA/hAT                 359    419  (1498) 1495116  
   638   20.3 19.6  3.5  chr19             25707445 25707712 (22742059) C TDR15             DNA/hAT-Ac            (194)    336       1 1495117  
  4660   10.2 10.5  0.6  chr19             25707742 25708552 (22741219) C hAT-N57_DR        DNA/hAT-Ac              (1)   1285     395 1495118  
  1589   10.8  7.1  0.0  chr19             25708553 25708792 (22740979) + HarbingerN5_DR    DNA/PIF-Harbinger         1    257   (604) 1495119  
  1402   18.6 13.2  1.6  chr19             25708794 25709126 (22740645) C hAT-N57_DR        DNA/hAT-Ac            (914)    372       2 1495118  
  3311   15.1  9.1  9.9  chr19             25710596 25711466 (22738305) + hAT-N57_DR        DNA/hAT-Ac              423   1286     (0) 1495120  
   200   18.0  0.0  8.9  chr19             25711872 25711932 (22737839) C ERV1-5_DR-I       LTR/ERV1             (3729)   1320    1265 1495121  
   210   23.2  1.7  3.5  chr19             25713136 25713193 (22736578) + DNA-TA-6_DR       DNA                     530    586   (386) 1495122  
   295   20.7 31.0  0.0  chr19             25713754 25713811 (22735960) C HATN8_DR          DNA/Zisupton           (58)    197       8 1495123  
   328   20.7  4.6  0.0  chr19             25713812 25713898 (22735873) + hAT-N168B_DR      DNA/hAT-Charlie         391    481   (174) 1495124  
  2038   14.0  1.7  0.8  chr19             25713946 25714297 (22735474) C DIRS-7_DR         LTR/Ngaro               (6)   5387    5033 1495125  
   215   10.9  2.0  1.2  chr19             25714432 25714501 (22735270) + Helitron-1_DR     RC/Helitron           26144  26188   (112) 1495126  
   212   16.4  0.0 17.5  chr19             25714519 25714589 (22735182) + Mariner-N31_DR    DNA/TcMar-Tc1           421    480    (60) 1495127  
  1636   19.9  3.6 10.4  chr19             25714590 25715224 (22734547) + hAT-N126B_DR      DNA/hAT-Ac                1    596     (4) 1495128  
   244   29.9  0.8  5.2  chr19             25716785 25716904 (22732867) + Gypsy37-LTR_DR    LTR/Gypsy               149    263   (109) 1495129  
   533   17.1 11.0  1.3  chr19             25717211 25717346 (22732425) C DNA6-1_DR         DNA/hAT-hAT5          (995)    154       6 1495130  
  1124   10.8  0.0  0.6  chr19             25717348 25717506 (22732265) + hAT-N124_DR       DNA/hAT-Ac                1    158   (809) 1495131  
  4607    4.5  7.1  0.0  chr19             25717507 25718113 (22731658) C LOOPER-N5B_DR     DNA/Kolobok-T2          (0)   1540     891 1495132  
  2390    4.2  5.6  0.0  chr19             25718117 25718422 (22731349) C LOOPER-N5B_DR     DNA/Kolobok-T2       (1217)    323       1 1495133  
  2977   12.8  2.9 26.0  chr19             25718423 25719379 (22730392) + hAT-N124_DR       DNA/hAT-Ac              155    935    (32) 1495134  
   284   10.5  0.0  0.0  chr19             25719380 25719417 (22730354) C hAT-N124_DR       DNA/hAT-Ac              (0)    967     930 1495135  
   250   10.5  5.3  0.0  chr19             25719495 25719532 (22730239) + Gypsy37-LTR_DR    LTR/Gypsy               333    372     (0) 1495129  
  1391   15.1  4.5  5.6  chr19             25721366 25721673 (22728098) C DNA-TTAA-1_DR     DNA                    (16)   1335    1031 1495136 *
  3880   14.5  9.7  5.0  chr19             25721549 25722421 (22727350) + DNA-TTAA-1_DR     DNA                     437   1348     (3) 1495137  
   263   27.8  5.3  9.6  chr19             25722422 25722448 (22727323) C EnSpmN1_DR        DNA/CMC-EnSpm        (3090)   3491    3473 1495138  
   413   20.2  2.4  0.0  chr19             25722552 25722635 (22727136) C DNA-8-4_DR        DNA/hAT-Ac              (5)   2563    2478 1495139  
  2939   11.0  5.2  0.2  chr19             25723270 25723716 (22726055) C hAT-N23_DR        DNA/hAT-Ac           (1269)    469       1 1495140  
  1111   18.8 10.8  0.3  chr19             25725488 25725775 (22723996) C DNA13TA1_DR       DNA/TcMar-Tc1           (0)    318       1 1495141  
   753   10.1 29.8  0.0  chr19             25726213 25726400 (22723371) + hAT-N130_DR       DNA/hAT-Ac                1    244   (177) 1495142  
   644   19.2  2.8  2.3  chr19             25726431 25726643 (22723128) C EnSpm-N4B_DR      DNA/CMC-EnSpm?          (6)    214       1 1495143  
   577   13.7  3.1  3.9  chr19             25726644 25726772 (22722999) + hAT-N130_DR       DNA/hAT-Ac              292    419     (2) 1495144  
   564   19.4 15.1  5.7  chr19             25727994 25728046 (22721725) + DIRS-N4_DR        LTR/Ngaro              1009   1091  (4705) 1495145  
  1118   16.4 19.0  0.0  chr19             25728047 25728388 (22721383) + HATN1_DR          DNA/hAT                   1    407    (20) 1495146  
   298   15.9 12.7  0.0  chr19             25728349 25728411 (22721360) C Merlin-2_DR       DNA/Merlin           (7355)   6566    6496 1495147 *
  1038   14.5  5.3  2.2  chr19             25728448 25728672 (22721099) C DNA6-1_DR         DNA/hAT-hAT5           (62)   1087     856 1495148  
   934    5.7  5.4  4.7  chr19             25728673 25728819 (22720952) C DNA6-1_DR         DNA/hAT-hAT5         (1001)    148       1 1495149  
  1309   12.5  7.2  2.2  chr19             25728901 25729213 (22720558) C DNA6-7_DR         DNA                   (239)    281       3 1495150  
  4579    3.7  1.8  0.0  chr19             25729230 25729774 (22719997) + Harbinger-8N1_DR  DNA/PIF-Harbinger         1    555     (0) 1495151  
   243   21.8  1.4  5.7  chr19             25729716 25729788 (22719983) C hAT-N25_DR        DNA/hAT-Ac            (639)    190     121 1495152 *
  3516    6.0  6.5  8.1  chr19             25731088 25731652 (22718119) + DNA14-5-1_DR      DNA                       1    557   (136) 1495153  
  3641   12.1 10.6  2.2  chr19             25731844 25732561 (22717210) + hAT-N161_DR       DNA/hAT-Ac                1    777    (47) 1495154  
   701   17.6  1.2  1.2  chr19             25732533 25732699 (22717072) C DNA9-3_DR         DNA/MULE-MuDR?       (1734)   9645    9479 1495155 *
   743   11.5  0.0  0.0  chr19             25732561 25732699 (22717072) + Zisupton-6_DR     DNA/Zisupton           8420   8558 (13558) 1495156  
   551   15.4  1.1 19.3  chr19             25732591 25732767 (22717004) + Merlin-1_DR       DNA/Merlin             1055   1204  (9323) 1495157 *
   289   20.7  7.6  5.6  chr19             25732700 25732767 (22717004) + MuDR-2N1_DR       DNA/MULE-MuDR          4491   4701  (7524) 1495158 *
  4352    9.1 13.3  2.4  chr19             25732767 25733532 (22716239) + DNA-X-4_DR        DNA                     397   1244     (1) 1495159  
   821   21.6 10.8  2.6  chr19             25733533 25733616 (22716155) + Merlin-1_DR       DNA/Merlin             1521   1629  (8898) 1495160  
   374   20.3  0.8  1.6  chr19             25733516 25733645 (22716126) + Zisupton-6_DR     DNA/Zisupton           9351   9479 (12637) 1495161 *
   442   16.4  0.0  0.0  chr19             25733534 25733649 (22716122) C Zisupton-7_DR     DNA/Zisupton         (5594)  11488   11373 1495162  
   312   17.4  0.8  1.0  chr19             25733561 25733662 (22716109) + Helitron-2_DR     RC/Helitron            6027   6136 (21276) 1495163 *
   305   14.6  0.0  0.0  chr19             25733698 25733752 (22716019) C HATN8_DR          DNA/Zisupton          (193)     62       8 1495164  
   211   17.4  1.6 10.2  chr19             25734567 25734630 (22715141) C EnSpm-2_DR        DNA/CMC-EnSpm        (7402)    586     528 1495165 *
   647    6.0  0.0  0.0  chr19             25734597 25734679 (22715092) + TDR17             DNA/Sola-1              166    248     (0) 1495166  
   334   22.9  8.5  0.0  chr19             25734685 25734802 (22714969) + EnSpm-N23_DR      DNA/CMC-EnSpm           176    303   (335) 1495167  
   690   13.4  0.0  2.2  chr19             25735083 25735207 (22714564) C hAT-N25B_DR       DNA/hAT-Ac             (15)    705     584 1495168  
  2854   11.6  5.0  0.4  chr19             25735208 25735649 (22714122) C HarbingerN1_DR    DNA/PIF-Harbinger       (1)    649     188 1495169  
   249   10.9  8.7  0.0  chr19             25735657 25735702 (22714069) C hAT-N25B_DR       DNA/hAT-Ac            (167)    553     504 1495168  
 14666    2.5  0.7  0.3  chr19             25737189 25738895 (22710876) C BHIKHARI_LTR      LTR/ERV1                (0)   1714       1 1495170  
 44158    2.0  2.8  0.0  chr19             25738896 25744032 (22705739) C BHIKHARI_I-int    LTR/ERV1                (0)   5277       1 1495170  
 14703    2.4  0.7  0.3  chr19             25744033 25745739 (22704032) C BHIKHARI_LTR      LTR/ERV1                (0)   1714       1 1495170  
   322   21.0  9.0  0.0  chr19             25745741 25745751 (22704020) C EnSpm1_DR         DNA/CMC-EnSpm         (865)   8623    8515 1495171  
   419   11.4 11.2  1.0  chr19             25745752 25745840 (22703931) + TDR15             DNA/hAT-Ac                6    103   (446) 1495172  
   215    7.1  0.0  0.0  chr19             25745890 25745917 (22703854) C Mariner-10_DR     DNA/TcMar-Tc1           (0)   1597    1570 1495173  
   462    8.6 18.6  0.4  chr19             25745952 25746021 (22703750) C hAT-N126C_DR      DNA/hAT-Ac              (0)    643     551 1495174  
  4211    9.4 26.2  0.0  chr19             25746022 25746784 (22702987) C TDR8B             DNA/hAT-Ac              (0)    963       1 1495175  
  1701   14.2  5.4  2.0  chr19             25746786 25747080 (22702691) C DNA-X-2_DR        DNA                   (511)    305       1 1495176  
   728    8.5  0.0  2.2  chr19             25747081 25747178 (22702593) C hAT-N126C_DR      DNA/hAT-Ac            (331)     90       2 1495174  
   231   23.8  0.0  5.1  chr19             25747536 25747597 (22702174) + DNA8-23_DR        DNA                    4702   4760  (1979) 1495177 *
  2002   13.5 10.0  0.0  chr19             25747555 25747894 (22701877) + HE1_DR1           SINE/tRNA-V-RTE           9    382    (20) 1495178  
   466   17.2  1.8  8.4  chr19             25748361 25748474 (22701297) C Kolobok-N10B_DR   DNA/Kolobok             (0)    271     165 1495179  
   382   19.6 30.1  5.5  chr19             25748625 25748873 (22700898) + DNA2-8_DR         DNA/CMC-EnSpm          2520   2826  (1581) 1495180 *
   781    9.8 25.0  1.2  chr19             25748687 25748882 (22700889) + Kolobok-N10B_DR   DNA/Kolobok               9    250    (21) 1495181  
  2745    9.8  1.1  3.4  chr19             25748899 25749350 (22700421) C HATN10_DR         DNA/hAT-Ac              (0)    455      14 1495182  
   748   23.6  0.9  1.1  chr19             25749782 25749993 (22699778) + hAT-N126B_DR      DNA/hAT-Ac                1    208   (406) 1495183  
   570   15.1 11.3  0.7  chr19             25749994 25750126 (22699645) C hAT-N69_DR        DNA/hAT-Ac              (2)   1271    1125 1495184  
   527   11.4  0.0  1.3  chr19             25750148 25750227 (22699544) C hAT-N69_DR        DNA/hAT-Ac           (1071)    202     124 1495185  
   678   20.7 16.9  1.0  chr19             25750242 25750490 (22699281) + hAT-N126B_DR      DNA/hAT-Ac              240    527    (73) 1495186  
   896    9.0  0.0  1.6  chr19             25752063 25752186 (22697585) C Harbinger-N12_DR  DNA/PIF-Harbinger       (0)    702     581 1495187  
  5677    6.0 13.4  0.3  chr19             25752187 25753038 (22696733) + hAT-N40_DR        DNA/hAT-Ac                1    963   (350) 1495188  
   575   15.1 15.0  0.7  chr19             25753039 25753165 (22696606) C hAT-N129_DR       DNA/hAT-Ac             (37)    727     583 1495189  
  1302   10.7  6.1  2.5  chr19             25753173 25753402 (22696369) C Penelope-3B_DR    LINE/Penelope          (75)    907     670 1495190  
   317   21.6  0.0  1.4  chr19             25753408 25753482 (22696289) + Penelope-3_DR     LINE/Penelope           992   1065   (151) 1495191  
  2044   14.5 13.0  2.1  chr19             25753484 25754066 (22695705) + Penelope-3B_DR    LINE/Penelope           536   1331     (2) 1495192  
   604   22.6  4.5  4.5  chr19             25754094 25754362 (22695409) C hAT-N126B_DR      DNA/hAT-Ac            (253)    347      79 1495193  
   557   12.8  0.0  1.1  chr19             25754371 25754465 (22695306) C DNA11TA1B_DR      DNA/CMC-EnSpm         (109)     94       1 1495194  
   470   14.3 11.1  0.2  chr19             25754466 25754546 (22695225) C hAT-N126B_DR      DNA/hAT-Ac            (523)     91       1 1495195  
   225   22.0  2.1  2.1  chr19             25755054 25755146 (22694625) + Helitron-2_DR     RC/Helitron            5309   5401 (22011) 1495196 *
   277    7.7  0.0  1.5  chr19             25755104 25755169 (22694602) C L1-56_DR          LINE/L1                (97)   4885    4821 1495197  
  2070   10.9  5.1 30.8  chr19             25756555 25757256 (22692515) + hAT-N23_DR        DNA/hAT-Ac              953   1516   (222) 1495198  
  5891    3.1  0.0  0.0  chr19             25757257 25757930 (22691841) + HarbingerN2_DR    DNA/PIF-Harbinger         1    674     (0) 1495199  
  1072   10.0  4.9 13.3  chr19             25757931 25758173 (22691598) + hAT-N23_DR        DNA/hAT-Ac             1514   1738     (0) 1495200  
  1647   14.1  9.2  0.3  chr19             25759225 25759516 (22690255) + DNA13TA1_DR       DNA/TcMar-Tc1             1    318     (0) 1495201  
   443   13.2  5.3  0.0  chr19             25759587 25759662 (22690109) C hAT-N174_DR       DNA/hAT-Ac            (413)    326     247 1495202  
   573   17.3 11.1  5.6  chr19             25759669 25759839 (22689932) + DNAX-16_DR        DNA                      83    262   (161) 1495203  
  1418   23.2  2.2 15.6  chr19             25759840 25760426 (22689345) C CryptonV-N3_DR    DNA/Crypton-V       (13525)   7138    6620 1495204 *
  2302   14.7 13.0 19.5  chr19             25759922 25761069 (22688702) C Sola2-N2_DR       DNA/Sola-2           (2070)   1963     879 1495205  
   328   10.5  9.5  0.0  chr19             25761055 25761159 (22688612) + ACROBAT1          DNA/PIF                 730    844   (535) 1495206 *
   332    3.7  1.2  2.4  chr19             25761084 25761167 (22688604) + DNA8-25_DR        DNA                    2299   2381  (1586) 1495207 *
   401    9.1  2.0  0.0  chr19             25761095 25761193 (22688578) C ACROBAT1          DNA/PIF               (538)    841     741 1495208 *
   477   14.0 16.8  2.0  chr19             25761156 25761286 (22688485) + DNAX-16_DR        DNA                     274    423     (0) 1495209  
   296   10.0  1.9  2.9  chr19             25761168 25761186 (22688585) C CryptonV-N5_DR    DNA/Crypton-V       (15285)   9252    9151 1495210 *
   259   20.3  6.2  0.0  chr19             25761336 25761399 (22688372) C hAT-N174_DR       DNA/hAT-Ac            (667)     72       5 1495202  
   205    9.7  0.0 15.1  chr19             25761889 25761949 (22687822) + HATN12_DR         DNA/hAT-Ac              167    219   (360) 1495211 *
   833   11.3 30.2  1.1  chr19             25761910 25762194 (22687577) C HATN12B_DR        DNA/hAT-Ac            (309)    386      20 1495212  
   228    4.9  0.0  0.3  chr19             25762193 25762236 (22687535) C hAT-N58_DR        DNA/hAT-Ac             (13)    795     765 1495213 *
  2357   12.9 12.6  0.4  chr19             25762211 25762655 (22687116) C hAT-N58_DR        DNA/hAT-Ac            (306)    502       4 1495213  
   206   23.6  5.3  3.5  chr19             25762818 25762874 (22686897) + hAT-21_DR         DNA/hAT-Ac              735    792  (1855) 1495214  
   637    7.4  0.0  0.0  chr19             25763569 25763649 (22686122) + hAT-N34B_DR       DNA/hAT-Ac              762    842     (0) 1495215  
   626   14.0  0.0  0.0  chr19             25763666 25763765 (22686006) + hAT-27N1_DR       DNA/hAT-Ac                1    100   (631) 1495216  
   306   19.8  4.5  5.4  chr19             25763673 25763784 (22685987) C Zisupton-6_DR     DNA/Zisupton        (16428)   5688    5578 1495217 *
   484   23.2  5.0  3.7  chr19             25763719 25763879 (22685892) C Penelope-5_DR     LINE/Penelope         (481)   2395    2233 1495218 *
   962   19.6  2.8 10.4  chr19             25763748 25764037 (22685734) + DNA-8-9_DR        DNA/hAT-Ac             2087   2356  (1363) 1495219 *
  1577   12.8 13.7  1.2  chr19             25763779 25764078 (22685693) C SINE2-4_DR        SINE/tRNA-V-RTE        (29)    342       6 1495220  
   318   27.4 13.0  3.0  chr19             25763968 25764035 (22685736) C DNA-2-32_DR       DNA/CMC-EnSpm?       (6173)   2609    2485 1495221 *
   348   11.5  3.1  4.8  chr19             25764036 25764099 (22685672) + DNA8-10_DR        DNA/hAT-Ac             2765   2827  (1191) 1495222  
   203   27.5  0.0 18.0  chr19             25764082 25764245 (22685526) + CryptonV-N5_DR    DNA/Crypton-V          9887  10025 (14512) 1495223 *
   318   27.4 13.0  3.0  chr19             25764100 25764121 (22685650) C DNA-2-32_DR       DNA/CMC-EnSpm?       (6173)   2484    2441 1495221 *
   596   17.4 10.6  9.5  chr19             25764121 25764412 (22685359) + hAT-27N1_DR       DNA/hAT-Ac              121    415   (316) 1495224  
   554   15.6  0.7  6.9  chr19             25764429 25764566 (22685205) + hAT-27N1_DR       DNA/hAT-Ac              602    731     (0) 1495225  
  2239    9.4 12.6  2.9  chr19             25764641 25765054 (22684717) + HATN10_DR         DNA/hAT-Ac                3    455     (0) 1495226  
  4422   10.3  0.9  8.8  chr19             25765149 25765924 (22683847) + DNA-1-11_DR       DNA                       1    720     (4) 1495227  
   265   20.3 10.1  0.0  chr19             25765864 25765932 (22683839) + Kolobok-4N1_DR    DNA/Kolobok-T2         1391   1466   (203) 1495228 *
   352   25.0  0.0  0.8  chr19             25767584 25767708 (22682063) + Zisupton-6_DR     DNA/Zisupton           8711   8834 (13282) 1495229 *
   385   22.6  0.0  2.6  chr19             25767606 25767640 (22682131) C DNA7-N1_DR        DNA/Zisupton         (1099)   9318    9242 1495230  
   416    5.9  0.0  0.0  chr19             25767641 25767708 (22682063) C Helitron-2_DR     RC/Helitron         (15538)  11874   11807 1495231  
   248   30.2  0.0  0.0  chr19             25767646 25767682 (22682089) + hAT-2_DR          DNA/hAT-Charlie        2379   2415   (121) 1495232 *
 29977    0.3  0.0  0.1  chr19             25767683 25771109 (22678662) + DNAX-25_DR        DNA/Zisupton              3   3427     (0) 1495233  
   385   22.6  0.0  2.6  chr19             25767709 25767723 (22682048) C DNA7-N1_DR        DNA/Zisupton         (1099)   9241    9204 1495230 *
   373   16.1  0.9  7.5  chr19             25771036 25771149 (22678622) C Zisupton-3_DR     DNA/Zisupton          (732)   7223    7117 1495234 *
   446   16.8  0.0  4.4  chr19             25771060 25771177 (22678594) + Harbinger-1_DR    DNA/PIF-Harbinger      2484   2596  (1313) 1495235  
   308   22.0  0.0 10.4  chr19             25771071 25771197 (22678574) + L1-48_DR          LINE/L1                5476   5590   (177) 1495236 *
   789    5.3  0.0  0.0  chr19             25771086 25771216 (22678555) + hAT-2n1_DR        DNA/hAT-Charlie        1000   1130    (80) 1495237  
   673   22.9  3.9  7.1  chr19             25771217 25771390 (22678381) + EnSpm-N48_DR      DNA/CMC-EnSpm          1662   1957  (1621) 1495238  
   470   22.7  8.4  3.1  chr19             25771241 25771601 (22678170) + HAT1_DR           DNA/hAT-Ac              386    647  (2645) 1495239 *
  1005   16.1  0.9  1.7  chr19             25771259 25771434 (22678337) + (CAGA)n           Simple_repeat             1    784     (0) 1495240  
   217   30.4  3.5  0.0  chr19             25771351 25771689 (22678082) + Zisupton-6_DR     DNA/Zisupton           8403   8753 (13363) 1495241 *
  1009   20.8  0.5  3.2  chr19             25771435 25771613 (22678158) + (TAGA)n           Simple_repeat             1    368   (230) 1495242  
   421   19.7  1.1  9.7  chr19             25771614 25771939 (22677832) + (CAGAGA)n         Simple_repeat             1    297     (0) 1495243  
  1009   20.8  0.5  3.2  chr19             25771940 25772049 (22677722) + (TAGA)n           Simple_repeat           369    598     (0) 1495242  
  1465   14.4 10.1  1.6  chr19             25773251 25773588 (22676183) + Tx1-21_DR         LINE/L1-Tx1            4959   5324    (12) 1495244  
  1042   18.7  4.2 14.3  chr19             25773731 25774036 (22675735) + EnSpm-15_DR       DNA/CMC-EnSpm           906   1184 (10270) 1495245 *
  1709   10.8 19.7  1.5  chr19             25773766 25774095 (22675676) C HE1_DR1           SINE/tRNA-V-RTE        (13)    389       1 1495246  
  5136   11.6  9.5  0.6  chr19             25775385 25776246 (22673525) C L2-3_DRe          LINE/L2                 (6)   5062    4125 1495247  
   245   13.4 11.3  8.0  chr19             25776437 25776533 (22673238) C hAT5-N2B_DR       DNA/hAT-hAT5          (647)   1481    1382 1495248 *
  1527   10.3  2.7  0.0  chr19             25776457 25776680 (22673091) + SINE2-4_DR        SINE/tRNA-V-RTE         140    369     (2) 1495249  
  1207   15.7  4.8  2.9  chr19             25776681 25776724 (22673047) C DNA8-28_DR        DNA/hAT              (3867)   3273    3001 1495250  
   306   19.1  0.0  3.2  chr19             25776836 25776900 (22672871) + Kolobok-N10C_DR   DNA/Kolobok             252    314    (30) 1495251  
   774   11.9  0.8  0.0  chr19             25777770 25777895 (22671876) + L1-74_DR          LINE/L1-Tx1            4993   5119     (0) 1495252  
   279   15.3  0.0  5.1  chr19             25778240 25778301 (22671470) C ASAT_CY           Satellite              (75)    187     129 1495253 *
   298   17.6  4.7  0.0  chr19             25778285 25778369 (22671402) C IS3EU-1_DR        DNA/IS3EU            (6693)   2011    1923 1495254 *
   320   15.2  1.3  4.0  chr19             25778296 25778311 (22671460) C Polinton-1_DR     DNA/Maverick         (1269)  17216   17171 1495255  
   425    5.1  0.0  0.0  chr19             25778312 25778390 (22671381) C EnSpm-N14_DR      DNA/CMC-EnSpm         (919)   3661    3583 1495256  
   380    7.2  0.0  1.2  chr19             25778317 25778400 (22671371) + ENSPM-6_DR        DNA/CMC-EnSpm         14847  14929 (17687) 1495257 *
   320   15.2  1.3  4.0  chr19             25778401 25778426 (22671345) C Polinton-1_DR     DNA/Maverick         (1269)  17170   17088 1495255  
   477   14.3  5.3 12.0  chr19             25778503 25778653 (22671118) C ANGEL             DNA/hAT                (58)    251     110 1495258  
  1465   10.4  3.1  0.0  chr19             25778730 25778951 (22670820) + L2-5_DRe          LINE/L2                1999   2227     (0) 1495259  
   429   16.5  7.2  0.0  chr19             25778950 25779046 (22670725) C ANGEL             DNA/hAT               (205)    104       1 1495258 *
   319   20.4  8.7  0.9  chr19             25778956 25779059 (22670712) C EnSpm-8_DR        DNA/CMC-EnSpm        (1657)   7784    7673 1495260 *
   666   17.9  5.6  8.7  chr19             25779487 25779700 (22670071) + DNAX-16_DR        DNA                       1    208   (215) 1495261  
  2245   14.8 21.9  1.4  chr19             25779783 25780371 (22669400) C DNA-6-N1_DR       DNA                     (0)    708       1 1495262  
   575   13.3  2.8  0.9  chr19             25780374 25780479 (22669292) + DNAX-16_DR        DNA                     316    423     (0) 1495263  
   221   19.7  7.1  3.5  chr19             25781583 25781618 (22668153) + EnSpm-6N1_DR      DNA/CMC-EnSpm          3424   3510  (5726) 1495264  
   246   14.6  2.1  0.0  chr19             25781619 25781666 (22668105) C EnSpm-17_DR       DNA/CMC-EnSpm        (6304)   2972    2924 1495265 *
   257    7.7  0.0  0.0  chr19             25781631 25781669 (22668102) C SINE2-5_DR        SINE/tRNA-V-RTE         (0)    282     244 1495266  
   430   17.4  3.4  2.5  chr19             25781677 25781794 (22667977) C DNA-TA-2_DR       DNA/CMC-EnSpm           (5)    191      73 1495267  
  1460    6.9  5.9  1.2  chr19             25781795 25782030 (22667741) C TDR17             DNA/Sola-1              (1)    247       1 1495268  
   265    5.7  0.0  0.0  chr19             25782001 25782035 (22667736) C CryptonV-2_DR     DNA/Crypton-V        (3904)  17907   17873 1495269 *
   660   19.5  1.3  2.0  chr19             25782031 25782182 (22667589) + DNA-8-9_DR        DNA/hAT-Ac             2259   2409  (1310) 1495270 *
   877   14.4  3.9  0.0  chr19             25782049 25782201 (22667570) C HE1_DR1           SINE/tRNA-V-RTE       (243)    159       1 1495271  
   513   23.8  5.8  2.2  chr19             25782183 25782201 (22667570) C SINE_TE           SINE/tRNA-V            (88)    190      14 1495272 *
   608   25.4  3.7  1.0  chr19             25782202 25782238 (22667533) + EnSpm-N42B_DR     DNA/CMC-EnSpm          3248   3429   (875) 1495273  
  1862    6.2  1.5  0.8  chr19             25782422 25782680 (22667091) + Mariner-N7_DR     DNA/TcMar                 1    261     (0) 1495274  
   834   13.7  7.6  1.5  chr19             25782686 25782870 (22666901) C DNA11TA1_DR       DNA/CMC-EnSpm           (7)    196       1 1495275  
  2345   14.0  3.0  2.1  chr19             25783051 25783523 (22666248) + Copia-8-LTR_DR    LTR/Gypsy?                1    477     (7) 1495276  
  3177   17.1 12.1  1.2  chr19             25783525 25784217 (22665554) + TDR13             DNA                       5    772     (0) 1495277  
  1055   11.7 24.7  0.0  chr19             25784895 25785117 (22664654) + Kolobok-N3_DR     DNA/Kolobok-T2?          11    288    (82) 1495278  
  2345    6.5  1.5  0.6  chr19             25785134 25785457 (22664314) + Gypsy121-LTR_DR   LTR/Gypsy                 1    327     (0) 1495279  
   497   26.0 11.4  0.5  chr19             25786337 25786502 (22663269) C HarbingerN6_DR    DNA/PIF-Harbinger       (1)    392     209 1495280  
  5861    9.4  6.3  0.8  chr19             25786803 25787677 (22662094) + TDR2              DNA/TcMar-Tc1            15    937     (0) 1495281  
  1344   17.4 34.5  0.0  chr19             25788341 25788749 (22661022) C TDR13             DNA                     (2)    770     221 1495282  
  3309    2.4  0.0  0.0  chr19             25788760 25789139 (22660632) + L2-2_DRe          LINE/L2                3196   3575   (663) 1495283  
  2303    7.5  1.1  3.4  chr19             25789142 25789500 (22660271) + L2-2_DRe          LINE/L2                3884   4234     (4) 1495283  
   303   22.2 48.2  6.7  chr19             25789657 25789849 (22659922) + SINE2-2_DR        SINE/tRNA-Core-RTE       16    288    (41) 1495284  
   685   23.4 12.5 10.2  chr19             25790010 25790433 (22659338) C piggyBac-N9_DR    DNA/PiggyBac          (728)    463      31 1495285  
   655   26.2 20.5  0.3  chr19             25790457 25790754 (22659017) C TC1DR3B           DNA/TcMar-Tc1          (83)    806     449 1495286  
   203   20.0  4.0  0.0  chr19             25790814 25790863 (22658908) + Sola2-N3_DR       DNA/Sola-2             1384   1435  (1022) 1495287  
 24249    1.6  7.8  0.0  chr19             25791391 25794381 (22655390) + EnSpm-N36_DR      DNA/CMC-EnSpm             1   3225     (0) 1495288  
   279   26.8 12.4  1.5  chr19             25794584 25794629 (22655142) C IS3EU-1_DR        DNA/IS3EU            (4479)   4225    4161 1495289  
   551   19.3 10.3  0.6  chr19             25794630 25794775 (22654996) + ANGEL             DNA/Kolobok               1    160   (149) 1495290  
   319   22.4 21.4  2.5  chr19             25794776 25794858 (22654913) + EnSpm-8_DR        DNA/CMC-EnSpm          7685   7956  (1485) 1495291  
   323   10.4  1.2  5.1  chr19             25795170 25795250 (22654521) + hAT-25_DR         DNA/hAT-Charlie        2249   2326    (74) 1495292 *
   337   12.9  3.5  2.3  chr19             25795199 25795285 (22654486) + EnSpm-6N1_DR      DNA/CMC-EnSpm          1485   1572  (7664) 1495293  
   330   15.1  1.8  8.8  chr19             25795286 25795306 (22654465) + Zisupton-6_DR     DNA/Zisupton           1117   1217 (20899) 1495294  
  4731   11.3  7.5  1.0  chr19             25795310 25796130 (22653641) C TC1DR2            DNA/TcMar-Tc1           (2)    874       1 1495295  
   299   12.5  0.0  2.1  chr19             25796133 25796181 (22653590) C DNA-2-29_DR       DNA                    (61)     71      24 1495296  
   205    9.4  0.0  0.0  chr19             25796413 25796444 (22653327) C Ginger1-2_DR      DNA/Ginger-1         (6172)    450     419 1495297  
  1716    8.2  2.2  0.7  chr19             25797453 25797721 (22652050) + REX1-2_DR         LINE/Rex-Babar         3087   3359     (3) 1495298  
  1325    7.6  0.9  2.4  chr19             25797741 25797955 (22651816) C EnSpm-N4_DR       DNA/CMC-EnSpm           (0)    212       1 1495299  
   298   29.6  2.1  0.0  chr19             25797956 25798070 (22651701) + hAT-N131_DR       DNA/hAT-Ac              478    595  (1469) 1495300 *
   945   19.6  2.4  1.9  chr19             25797987 25798241 (22651530) C DNAX-16_DR        DNA                    (76)    347      92 1495301  
   211   21.6  1.9  3.9  chr19             25798390 25798442 (22651329) C Merlin-1_DR       DNA/Merlin           (7751)   2776    2725 1495302 *
   626    6.8 16.8  0.7  chr19             25798414 25798532 (22651239) C CryptonV-N4_DR    DNA/Crypton-V        (8396)   5097    4960 1495303 *
  1613    6.6  8.6  0.0  chr19             25798427 25798670 (22651101) + Mariner-N38_DR    DNA/TcMar-Tc1            30    294   (253) 1495304  
  3385   11.5  1.0  8.0  chr19             25798671 25799296 (22650475) + Gypsy101-LTRb_DR  LTR/Gypsy                 1    585     (0) 1495305  
  1314    9.2  1.4 10.8  chr19             25799297 25799578 (22650193) + Mariner-N38_DR    DNA/TcMar-Tc1           290    547     (0) 1495306  
   226   20.8  1.4  1.4  chr19             25799523 25799540 (22650231) + Merlin-1_DR       DNA/Merlin             2120   2188  (8335) 1495307 *
   277   13.7  2.0  0.0  chr19             25799541 25799551 (22650220) C CryptonV-3_DR     DNA/Crypton-V       (22475)    978     927 1495308  
   285   10.0  0.0  0.0  chr19             25799552 25799591 (22650180) C MuDR-2_DR         DNA/MULE-MuDR        (8068)  15865   15826 1495309  
   499   17.9  3.4  4.1  chr19             25800598 25800743 (22649028) + hAT-N134_DR       DNA/hAT?                740    884   (181) 1495310  
   674   14.0  5.6  7.4  chr19             25800744 25800921 (22648850) C TDR16             DNA                     (1)    312     138 1495311  
   421   10.3  5.9  0.0  chr19             25801006 25801073 (22648698) C EnSpm-N5_DR       DNA/CMC-EnSpm         (192)     98      27 1495312  
   353   17.7  4.6  4.6  chr19             25801084 25801095 (22648676) + Dada-U1A_DR       DNA/Dada               3313   3355  (7624) 1495313  
   422   17.5  0.0  0.0  chr19             25801096 25801192 (22648579) C TDR16             DNA                   (193)    120      24 1495311  
   207   15.1  9.4  0.0  chr19             25801168 25801220 (22648551) + hAT-27N1_DR       DNA/hAT-Ac              466    523   (208) 1495314 *
   353   17.7  4.6  4.6  chr19             25801193 25801213 (22648558) + Dada-U1A_DR       DNA/Dada               3356   3442  (7537) 1495313  
   202   27.7  7.9  0.0  chr19             25801195 25801295 (22648476) C Dada-U1A_DR       DNA/Dada             (5156)   5823    5715 1495315 *
   409   11.1  1.2  1.2  chr19             25801282 25801363 (22648408) C L1-112_DR         LINE/L1                 (0)   5248    5167 1495316  
   463    3.2  7.9  0.0  chr19             25801366 25801428 (22648343) C L1-112_DR         LINE/L1               (322)   4926    4859 1495316  
   307   13.6 12.1  2.2  chr19             25801450 25801532 (22648239) C ANGEL             DNA/Kolobok           (206)    103      13 1495317  
   546    3.7  8.4  0.8  chr19             25801583 25801714 (22648057) C EnSpm-N13_DR      DNA/CMC-EnSpm        (3105)  19044   18974 1495318  
   411    1.2  1.2  0.0  chr19             25801644 25801724 (22648047) + Kolobok-3_DR      DNA/Kolobok-T2         2479   2560  (3406) 1495319 *
  1096    9.1 12.8  2.8  chr19             25801705 25801931 (22647840) C Mariner-N38_DR    DNA/TcMar-Tc1         (255)    292      44 1495320  
   310    8.2 24.5  4.1  chr19             25802019 25802120 (22647651) C ASAT_CY           Satellite              (42)    220      99 1495321  
   234   17.5  1.8  0.0  chr19             25802178 25802234 (22647537) + Dada-tL_DR        DNA/Dada               2910   2967  (7440) 1495322 *
   327   19.1  1.1  4.4  chr19             25802189 25802281 (22647490) + Mariner-N31_DR    DNA/TcMar-Tc1           436    525    (15) 1495323  
   237   14.3  0.0  0.0  chr19             25802839 25802880 (22646891) + hAT-N47C_DR       DNA/hAT-Tip100         1194   1235  (1224) 1495324  
  1347    9.1 16.1  1.0  chr19             25803049 25803315 (22646456) + TDR16             DNA/Merlin                7    313     (0) 1495325  
   363   16.7  1.3  0.0  chr19             25803640 25803717 (22646054) C L2-1B_DR          LINE/L2                 (7)   1001     923 1495326 *
   769   15.6 11.6  0.5  chr19             25803715 25803743 (22646028) + DNA9-3_DR         DNA/MULE-MuDR?        10372  10570   (807) 1495327  
   802   13.4  1.3  0.7  chr19             25803744 25803893 (22645878) + DNA-TA-2_DR       DNA/CMC-EnSpm            46    196     (0) 1495328  
   563   18.8  0.0  1.0  chr19             25804139 25804235 (22645536) + TDR22             DNA                       1     96  (1159) 1495329  
  2372   12.4 11.7  1.9  chr19             25804260 25804799 (22644972) C hAT-N177B_DR      DNA/hAT-Tip100        (372)    592       1 1495330  
   205   22.4  7.3  1.4  chr19             25804749 25804816 (22644955) + BEL-39_DRe-I      LTR/Pao                4122   4193  (2755) 1495331 *
   242   11.5  7.6  1.2  chr19             25805646 25805724 (22644047) C EnSpm-N25_DR      DNA/CMC-EnSpm        (2114)   2572    2489 1495332  
   213   14.1  5.1  0.0  chr19             25805676 25805753 (22644018) + hAT-N31_DR        DNA/hAT-Ac              123    204  (1258) 1495333 *
   304    0.0  0.0  0.0  chr19             25805687 25805724 (22644047) C hAT-N145_DR       DNA/hAT-Ac            (216)   1375    1338 1495334  
   247   12.9  0.0  0.0  chr19             25805725 25805748 (22644023) C hAT-25_DR         DNA/hAT-Charlie        (91)   2309    2248 1495335  
   227   18.2  1.3  0.0  chr19             25805749 25805763 (22644008) + MuDR-2_DR         DNA/MULE-MuDR         16395  16472  (7461) 1495336  
   226   21.3  2.1  1.0  chr19             25805764 25805781 (22643990) C DNA-2-32_DR       DNA/CMC-EnSpm?       (3236)   5546    5451 1495337  
   222   13.5  5.4  0.0  chr19             25805992 25806028 (22643743) + Mariner-N31_DR    DNA/TcMar-Tc1           441    479    (61) 1495338  
   975    9.9 13.1  0.0  chr19             25806039 25806229 (22643542) C TDR17             DNA/Sola-1             (16)    232      17 1495339  
  1415    4.2  1.6  0.0  chr19             25806406 25806598 (22643173) C DNA-TA-2_DR       DNA/CMC-EnSpm           (0)    196       1 1495340  
   307   18.2 19.7  2.9  chr19             25806791 25806937 (22642834) + TDR7              DNA                       1    171   (370) 1495341  
  1300    4.9  3.0  0.0  chr19             25806939 25807102 (22642669) + SINE2-3_DR        SINE/tRNA-V-RTE          36    204   (164) 1495342  
  1740    9.0  6.3  0.3  chr19             25807124 25807424 (22642347) C EnSpm-N15_DR      DNA/CMC-EnSpm         (261)   1226     908 1495343  
   884    7.1  0.0  5.0  chr19             25807447 25807594 (22642177) + EnSpm-N15_DR      DNA/CMC-EnSpm          1051   1191   (296) 1495344  
   405   24.8 12.9  2.0  chr19             25807595 25807726 (22642045) + SINE2-1_DR        SINE/tRNA                 1    146    (52) 1495345  
   225   15.4  8.9  1.2  chr19             25808096 25808174 (22641597) C Polinton-4_DR     DNA/Maverick         (3383)  16904   16820 1495346 *
   345   14.3  0.0  0.0  chr19             25808106 25808196 (22641575) + EnSpm-N14_DR      DNA/CMC-EnSpm          3558   3648   (932) 1495347 *
   353    9.8  0.0  0.0  chr19             25808121 25808202 (22641569) C hAT-2n1_DR        DNA/hAT-Charlie        (84)   1126    1045 1495348  
   312   18.9  0.0  4.0  chr19             25808203 25808223 (22641548) + Helitron-2_DR     RC/Helitron            6013   6111 (21301) 1495349  
  6439    8.1  8.5  0.2  chr19             25808327 25809248 (22640523) + TC1DR3            DNA/TcMar-Tc1             3   1000   (225) 1495350  
   630    7.7  0.0  0.0  chr19             25809271 25809348 (22640423) + TC1DR3B           DNA/TcMar-Tc1           812    889     (0) 1495351  
   423   16.5  2.1  6.5  chr19             25809385 25809481 (22640290) C hAT-N54B_DR       DNA/hAT-Ac              (0)    494     402 1495352  
   607   23.0  2.1  2.8  chr19             25809502 25809644 (22640127) + DIRS-4N2_DR       LTR/Ngaro              5584   5725   (265) 1495353 *
  1705   14.1  7.6  0.0  chr19             25809519 25809795 (22639976) + DNA8-17_DR        DNA/hAT-Tip100         1317   1614   (199) 1495354  
   212   10.0 17.1  2.1  chr19             25809772 25809812 (22639959) + CryptonV-N5_DR    DNA/Crypton-V          5781   5827 (18710) 1495355 *
   866   20.5  8.2  7.3  chr19             25809813 25810164 (22639607) C hAT-N54B_DR       DNA/hAT-Ac            (109)    385      31 1495352  
   294   15.8  1.7  1.7  chr19             25811094 25811151 (22638620) C MuDR-2_DR         DNA/MULE-MuDR        (7576)  16357   16300 1495356 *
   319    9.8  2.0  0.0  chr19             25811110 25811160 (22638611) + Helitron-N3B_DR   RC/Helitron            5131   5182  (1422) 1495357  
   799   16.1  8.6  0.0  chr19             25811182 25811355 (22638416) C DNA11TA1_DR       DNA/CMC-EnSpm           (9)    194       6 1495358  
   692   16.9  0.0  6.5  chr19             25811327 25811490 (22638281) + Helitron-4_DR     RC/Helitron           16305  16458 (15410) 1495359 *
  2265   11.4  4.8  0.3  chr19             25811354 25811705 (22638066) C SINE2-4_DR        SINE/tRNA-V-RTE         (3)    368       1 1495360  
  1865   17.1 13.6  2.9  chr19             25811706 25811816 (22637955) + Merlin-1_DR       DNA/Merlin             4342   4852  (5675) 1495361  
   258   24.0  1.9  2.9  chr19             25812196 25812230 (22637541) + DNA6-1_DR         DNA/hAT-hAT5            487    551   (598) 1495362  
   316   18.8  0.0  1.4  chr19             25812237 25812306 (22637465) + ANGEL             DNA/Kolobok               1     69   (240) 1495363  
   258   24.0  1.9  2.9  chr19             25812281 25812298 (22637473) + DNA6-1_DR         DNA/hAT-hAT5            552    588   (561) 1495362 *
   217   24.6  0.0  0.0  chr19             25812319 25812379 (22637392) C ANGEL             DNA/Kolobok           (142)    167     107 1495364  
   278    9.5  0.0 13.1  chr19             25812414 25812425 (22637346) C hAT-N127_DR       DNA/hAT-Charlie      (8112)   2204    2099 1495365  
   340    3.1  0.0 11.3  chr19             25812426 25812533 (22637238) C EnSpm-N42B_DR     DNA/CMC-EnSpm        (2838)   1466    1370 1495366 *
   419    4.6  1.1  0.0  chr19             25812448 25812534 (22637237) + EnSpm-N11_DR      DNA/CMC-EnSpm           461    548  (4805) 1495367  
   362    5.3  3.1  3.1  chr19             25812459 25812555 (22637216) + hAT-N68_DR        DNA/hAT-Ac             2875   2971    (61) 1495368 *
   368    2.6  0.0  0.0  chr19             25812467 25812542 (22637229) C DNA8-25_DR        DNA                  (1599)   2368    2293 1495369  
   368    2.5  3.5  4.8  chr19             25812468 25812552 (22637219) + DNA-N38_DR        DNA                     102    185   (438) 1495370  
   346   12.0  3.9  1.9  chr19             25812543 25812568 (22637203) C Harbinger-2_DR    DNA/PIF-Harbinger    (1915)   2412    2309 1495371 *
   289   15.1 14.6  2.9  chr19             25812569 25812589 (22637182) + CryptonV-N5_DR    DNA/Crypton-V          9188   9324 (15213) 1495372  
  3523   13.2 16.2  1.4  chr19             25812624 25813297 (22636474) + TDR13             DNA                       1    772     (0) 1495373  
   366   20.1 14.6  3.3  chr19             25813298 25813462 (22636309) C hAT-N134_DR       DNA/hAT?              (143)    922     740 1495374 *
   472   16.9 13.3  0.6  chr19             25813317 25813459 (22636312) + ANGEL             DNA/Kolobok             149    309     (0) 1495375  
   256   18.4 15.5  1.5  chr19             25813365 25813480 (22636291) C EnSpm-8_DR        DNA/CMC-EnSpm        (1647)   7794    7663 1495376 *
   226   21.8  3.8 23.1  chr19             25813460 25813501 (22636270) C IS3EU-1_DR        DNA/IS3EU            (4678)   4026    3871 1495377 *
   847   13.3  6.3  0.5  chr19             25814933 25815106 (22634665) C Kolobok-N1_DR     DNA/Kolobok-T2?        (66)    733     550 1495378  
   740   13.5  7.9 17.2  chr19             25815107 25815321 (22634450) C TDR13             DNA                     (0)    772     575 1495379  
   568   12.9 16.4  0.0  chr19             25815328 25815443 (22634328) C Kolobok-N1_DR     DNA/Kolobok-T2?       (589)    210      76 1495378  
   314   10.9  0.0  1.6  chr19             25815432 25815507 (22634264) + (CAATT)n          Simple_repeat             1     74     (0) 1495380 *
  1250    8.9  0.5 11.9  chr19             25815506 25815721 (22634050) + TDR13             DNA                     579    772     (0) 1495381  
   316   24.0  0.0  4.0  chr19             25815653 25815730 (22634041) + DNA9-3_DR         DNA/MULE-MuDR?         5710   5784  (5595) 1495382 *
   840   13.4  6.6  4.9  chr19             25815722 25815902 (22633869) + Kolobok-N1_DR     DNA/Kolobok-T2?         550    733    (66) 1495383  
   238   13.9  0.0  0.0  chr19             25816532 25816574 (22633197) C Merlin-N3_DR      DNA/Merlin             (51)    204     162 1495384  
   470    8.7  0.0  8.6  chr19             25816577 25816664 (22633107) + Merlin-N3_DR      DNA/Merlin              173    253     (2) 1495385  
   205   15.9  6.8  0.0  chr19             25816628 25816671 (22633100) + SAT-26_DR         Satellite              1385   1431  (2452) 1495386 *
 26571    1.9  0.6  2.3  chr19             25816677 25819967 (22629804) + EnSpm-N36_DR      DNA/CMC-EnSpm             1   3225     (0) 1495387  
   354   22.4  2.9  9.2  chr19             25820710 25820721 (22629050) + Helitron-N4_DR    RC/Helitron             435    506   (657) 1495388  
   361   17.1  1.8  8.8  chr19             25820722 25820830 (22628941) C Helitron-2_DR     RC/Helitron          (4013)  23399   23298 1495389 *
   517   10.6  3.1  2.1  chr19             25820745 25820840 (22628931) C HE1_DR1           SINE/tRNA-V-RTE        (19)    383     287 1495390  
   453   22.8  2.6  4.4  chr19             25820746 25820860 (22628911) C CryptonV-N5_DR    DNA/Crypton-V       (20354)   4183    4071 1495391 *
  1460   21.1  6.2  1.6  chr19             25820876 25821232 (22628539) C DNA-1-7_DR        DNA/PIF-Harbinger    (1065)    373       1 1495392  
   236   16.6 12.0  3.7  chr19             25821358 25821432 (22628339) C HATN12B_DR        DNA/hAT-Ac            (341)    354     274 1495393  
   939   16.6  6.9  3.4  chr19             25821440 25821670 (22628101) C Gypsy-174_DR-I    LTR/Gypsy            (1029)   3256    3018 1495394  
   599   12.0 10.8  4.5  chr19             25821672 25821837 (22627934) + DNA-TA-2_DR       DNA/CMC-EnSpm            21    196     (0) 1495395  
   266    3.1  0.0  0.0  chr19             25821862 25821893 (22627878) + EnSpm-N3C_DR      DNA/CMC-EnSpm           250    281     (2) 1495396  
   508   21.2  0.0  3.4  chr19             25821902 25822023 (22627748) + SINE_DR1          SINE                    141    258     (0) 1495397  
  1255   15.9  3.5  0.0  chr19             25822671 25822896 (22626875) + Kolobok-1N2_DR    DNA/Kolobok-T2            1    234   (456) 1495398  
  2684    4.1  0.6  0.0  chr19             25822897 25823240 (22626531) + Gypsy-180_DR-LTR  LTR/Gypsy                 1    346     (6) 1495399  
  1979    8.1  2.6  0.0  chr19             25823263 25823533 (22626238) + Kolobok-1N2_DR    DNA/Kolobok-T2          413    690     (0) 1495400  
  2443   16.1  1.7 18.4  chr19             25823535 25824180 (22625591) + Harbinger-8N1_DR  DNA/PIF-Harbinger         1    555     (0) 1495401  
   307   29.6  7.1  1.5  chr19             25824702 25824715 (22625056) C DNA9-3_DR         DNA/MULE-MuDR?       (5587)   5792    5772 1495402  
  3738   14.8  5.5  4.7  chr19             25824716 25825390 (22624381) C TDR13C            DNA                     (0)    680       1 1495403  
   531   20.7  9.4  3.0  chr19             25825600 25825758 (22624013) C EnSpm-6N1_DR      DNA/CMC-EnSpm        (2781)   6455    6287 1495404  
   328   26.6 14.5  0.5  chr19             25825652 25825817 (22623954) C DNAX-23_DR        DNA                  (1425)  10376   10188 1495405 *
   396   20.9  5.4  1.7  chr19             25826360 25826471 (22623300) + DNA6-6_DR         DNA                    5431   5546  (5735) 1495406  
   335   16.4  0.0  0.0  chr19             25826419 25826479 (22623292) + Merlin-N5_DR      DNA/Merlin              515    575  (3730) 1495407 *
   213   17.9  1.8  1.8  chr19             25826434 25826490 (22623281) C Merlin-N5_DR      DNA/Merlin           (1093)   3212    3156 1495408 *
   327   17.1  1.4  0.0  chr19             25826459 25826528 (22623243) + Merlin-N5_DR      DNA/Merlin             3983   4053   (252) 1495409  
   200   23.9  0.0  6.3  chr19             25826472 25826538 (22623233) + CryptonV-1_DR     DNA/Crypton-V          7208   7270 (10603) 1495410 *
  2189   18.4 17.9  9.0  chr19             25826528 25826538 (22623233) C Merlin-2_DR       DNA/Merlin           (2744)  11177   11155 1495411  
  2347   12.9  3.8  8.0  chr19             25826539 25827060 (22622711) + DNA-X-4_DR        DNA                      16    517   (728) 1495412 *
  2553   15.0  7.1  2.1  chr19             25827039 25827542 (22622229) + DNA-X-4_DR        DNA                     717   1245     (0) 1495413  
  2189   18.4 17.9  9.0  chr19             25827061 25827523 (22622248) C Merlin-2_DR       DNA/Merlin           (2744)  11154   10101 1495411 *
   678   18.1  0.9 16.4  chr19             25827561 25827785 (22621986) C Merlin-N5_DR      DNA/Merlin           (4062)    243      49 1495414  
   480   30.2  2.0  2.5  chr19             25827792 25827988 (22621783) C DNA6-6_DR         DNA                  (4257)   7024    6829 1495415 *
   775   18.8  1.8  3.7  chr19             25827830 25827995 (22621776) + HE1_DR1           SINE/tRNA-V-RTE         223    385    (17) 1495416 *
   800   19.9  0.0  0.0  chr19             25827858 25827988 (22621783) C EnSpm-N48B_DR     DNA/CMC-EnSpm        (6079)    880     750 1495417  
   543   16.2  4.2  9.6  chr19             25827872 25828014 (22621757) C IS3EU-4_DR        DNA/IS3EU            (2450)  12579   12444 1495418 *
   392   29.4  3.0  3.0  chr19             25827989 25828025 (22621746) C DNA9-3_DR         DNA/MULE-MuDR?       (9922)   1457    1290 1495419 *
  1316   17.3  3.9  9.6  chr19             25828059 25828499 (22621272) C Copia-11C_DR-LTR  LTR/Gypsy?              (2)    434      17 1495420  
   249   17.4  0.0  0.0  chr19             25828520 25828565 (22621206) C Mariner-N20_DR    DNA/TcMar-Tc1         (823)     46       1 1495421  
   371   21.9  9.3  4.8  chr19             25829516 25829532 (22620239) + hAT-N167B_DR      DNA/hAT-Charlie        1209   1353   (220) 1495422  
   375   23.3  7.4  1.6  chr19             25829533 25829654 (22620117) C Penelope-5_DR     LINE/Penelope         (490)   2386    2258 1495423 *
  1253   17.7 11.6  0.3  chr19             25829555 25829821 (22619950) C HE2_DR            SINE/tRNA-V-RTE         (0)    363      67 1495424  
   488   15.7 25.2  0.6  chr19             25829818 25829964 (22619807) + EnSpm-N5_DR       DNA/CMC-EnSpm            37    219    (71) 1495425 *
   556   16.3  6.1  0.1  chr19             25829852 25829983 (22619788) C EnSpm-N5_DR       DNA/CMC-EnSpm        (1004)    288      73 1495426  
   362   23.7  0.6 12.3  chr19             25830954 25830975 (22618796) C TE-X-13_DR        Unknown              (1158)   1267    1118 1495427  
   803   13.0  0.0  5.0  chr19             25830976 25831121 (22618650) C ANGEL             DNA/Kolobok           (170)    139       1 1495428  
   411   21.1  6.8  6.8  chr19             25830977 25831139 (22618632) + IS4EU-1_DR        DNA/PIF-ISL2EU         2251   2413  (2591) 1495429 *
   211   14.2  9.6  5.6  chr19             25831691 25831742 (22618029) C Gypsy-237_DR-I    LTR/Gypsy             (512)   1526    1473 1495430  
   687   19.5  9.6  1.1  chr19             25831846 25832011 (22617760) + Mariner-7_DR      DNA/TcMar-Tc1           560    739   (848) 1495431  
  2010   10.1 10.8  1.3  chr19             25832085 25832425 (22617346) + L2-50_DR          LINE/L2                 691   1063   (363) 1495432  
   213   15.0  0.0 16.7  chr19             25833042 25833097 (22616674) C CryptonV-N5_DR    DNA/Crypton-V       (15793)   8744    8697 1495433 *
   237   16.8  2.8 17.5  chr19             25833048 25833119 (22616652) + hAT-N35C_DR       DNA/hAT-Ac              835    897   (694) 1495434 *
   332    9.8  0.0  8.1  chr19             25833058 25833124 (22616647) + CATCH2LTR_DR      LTR/Pao                 663    724   (101) 1495435  
   294   21.8  2.5  1.2  chr19             25833071 25833149 (22616622) + Gypsy-31-LTR_DR   LTR/Gypsy               105    184   (770) 1495436 *
   288   19.6  5.1  6.2  chr19             25833076 25833173 (22616598) + Merlin-1_DR       DNA/Merlin             7482   7578  (2949) 1495437 *
   222   11.1  0.0  0.0  chr19             25833209 25833244 (22616527) C EnSpm-N4_DR       DNA/CMC-EnSpm          (22)    190     155 1495438  
  1967   17.1  5.5  0.6  chr19             25833258 25833711 (22616060) + DNA2-3_DR         DNA/Merlin              770   1245     (0) 1495439  
   275   22.2  6.7  1.6  chr19             25833613 25833727 (22616044) + EnSpm-N14_DR      DNA/CMC-EnSpm          2779   2899  (1681) 1495440 *
  1196   13.2  8.0  0.8  chr19             25833728 25833964 (22615807) C Merlin-N3_DR      DNA/Merlin              (0)    255       2 1495441  
  1354   15.9  1.8  0.4  chr19             25833979 25834250 (22615521) + DNA2-3_DR         DNA/Merlin              970   1245     (0) 1495442  
   242   26.9  5.6  2.7  chr19             25834640 25834746 (22615025) + BEL36-I_DR        LTR/Pao                2830   2939  (2894) 1495443  
   295   30.1  9.3  1.7  chr19             25835139 25835300 (22614471) C hATN-28_DRe       DNA/hAT-Charlie         (5)    198      25 1495444 *
   313   26.3  1.0  1.0  chr19             25835226 25835321 (22614450) + TDR19C            DNA/hAT-Charlie         101    196   (200) 1495445  
   217   26.2  0.0  0.0  chr19             25835396 25835437 (22614334) + DNA-N22_DR        DNA                     153    194   (574) 1495446  
   551   18.6  6.6  9.3  chr19             25835443 25835608 (22614163) + EnSpm-N27B_DR     DNA/CMC-EnSpm            10    171     (2) 1495447  
   883    8.3 25.0  0.0  chr19             25835609 25835764 (22614007) + hAT-N66B_DR       DNA/hAT-Charlie           1    195     (0) 1495448  
   202   26.6  3.1  3.1  chr19             25835685 25835781 (22613990) C TDR19C            DNA/hAT-Charlie       (114)    282     186 1495449 *
   216   21.1  0.0  3.5  chr19             25835912 25835970 (22613801) C Zisupton-7_DR     DNA/Zisupton         (7135)   9947    9891 1495450  
  2190    8.2  5.0  3.8  chr19             25836209 25836550 (22613221) + EnSpm-N6_DR       DNA/CMC-EnSpm?            1    346     (0) 1495451  
   326   21.6 11.7  0.9  chr19             25836551 25836652 (22613119) + DNA-N21_DR        DNA/hAT-Charlie?        185    297    (37) 1495452  
  2636   18.9  8.0  1.0  chr19             25836800 25837371 (22612400) C DNA-X-19_DR       DNA                     (1)    659      48 1495453  
   286   34.0 12.4  0.0  chr19             25837454 25837606 (22612165) C LTR-11_DR-LTR     LTR                    (21)    172       1 1495454  
   214   11.8  0.0  0.0  chr19             25837615 25837648 (22612123) C LTR-11_DR-I       LTR                     (9)     34       1 1495455  
   293   28.4  0.0  0.0  chr19             25837956 25838043 (22611728) C piggyBac-N9_DR    DNA/PiggyBac          (964)    227     140 1495456  
   245    8.0 10.0  0.0  chr19             25839071 25839120 (22610651) + DNA-8-24_DR       DNA/hAT-Tip100          471    525  (1258) 1495457 *
  5805   11.7 10.1  1.8  chr19             25839087 25840138 (22609633) C DNA-X-3_DR        DNA                     (0)   1474     337 1495458  
   727   26.6  8.7 11.7  chr19             25840013 25840459 (22609312) C CryptonV-N5_DR    DNA/Crypton-V       (20541)   3996    3562 1495459 *
  2764    4.5  3.1  0.0  chr19             25840134 25840488 (22609283) C SINE2-3_DR        SINE/tRNA-V-RTE         (2)    366       1 1495460  
  1847    8.6 10.4  1.2  chr19             25840504 25840820 (22608951) C DNA-X-3_DR        DNA                  (1125)    349       4 1495461  
  3230   13.8 15.7  1.7  chr19             25840966 25841636 (22608135) C TDR13B            DNA                     (0)    763       1 1495462  
   671   16.4  3.5  7.9  chr19             25842354 25842525 (22607246) C ERV1-N1-I_DR      LTR/ERV1             (3690)   1827    1663 1495463 *
  1627   15.0 15.6  1.8  chr19             25842390 25842728 (22607043) C HE1_DR1           SINE/tRNA-V-RTE        (16)    386       2 1495464  
   969   17.1 14.0 15.4  chr19             25842729 25842794 (22606977) + EnSpm-15_DR       DNA/CMC-EnSpm          1283   1343 (10111) 1495465  
   985   18.6 11.0  1.2  chr19             25843073 25843300 (22606471) C hAT-N157_DR       DNA/hAT-Ac            (831)    726     477 1495466  
   375   25.0 11.7  0.4  chr19             25843415 25843627 (22606144) C EnSpm-N21_DR      DNA/CMC-EnSpm         (139)    340     104 1495467 *
  1138   24.2  3.6  8.6  chr19             25843577 25843626 (22606145) + DNA2-7_DR         DNA                    4357   4387  (5263) 1495468  
  2060   13.6  5.3  3.1  chr19             25843627 25844005 (22605766) + HE1_DR1           SINE/tRNA-V-RTE           3    389    (13) 1495469  
   204   17.2 13.8  1.4  chr19             25844006 25844070 (22605701) + EnSpm-N21_DR      DNA/CMC-EnSpm           406    478     (1) 1495470  
   405   16.6  9.5  2.7  chr19             25845645 25845749 (22604022) + piggyBac-N18_DR   DNA/PiggyBac              1    112   (542) 1495471  
   991   15.3  5.9  0.9  chr19             25845830 25846033 (22603738) + piggyBac-N18_DR   DNA/PiggyBac            308    521   (133) 1495472  
   242    6.5  0.0  0.0  chr19             25846037 25846067 (22603704) C Tc1-4_DR          DNA/TcMar-Tc1          (91)   1481    1451 1495473  
  4845   12.0 13.7  0.1  chr19             25846104 25846934 (22602837) C Tc1-4_DR          DNA/TcMar-Tc1         (200)   1372     429 1495473  
   850    5.1  1.7  0.0  chr19             25846935 25847051 (22602720) C Tc1-4_DR          DNA/TcMar-Tc1        (1400)    172      54 1495473  
  4028   10.7  1.1  2.1  chr19             25847054 25847674 (22602097) + DIRS-1-LTR_DR     LTR/Ngaro                 6    620     (2) 1495474  
   272   15.8  0.0  0.0  chr19             25847675 25847726 (22602045) + Tc1-4_DR          DNA/TcMar-Tc1          1521   1572     (0) 1495475  
   276   12.1  1.8 10.8  chr19             25848787 25848897 (22600874) + EnSpm-21_DR       DNA/CMC-EnSpm          6877   6978  (2172) 1495476 *
   396   12.9  4.3  0.8  chr19             25848801 25848917 (22600854) C EnSpm-7_DR        DNA/CMC-EnSpm        (3821)   7213    7093 1495477 *
   498   13.7  0.0  0.7  chr19             25848814 25848953 (22600818) + Zisupton-6_DR     DNA/Zisupton           9350   9488 (12628) 1495478  
   237   18.8  4.7  0.0  chr19             25848902 25848949 (22600822) C Gypsy134-LTR_DR   LTR/Gypsy              (86)   1115    1065 1495479 *
 10808    7.4  4.0  0.4  chr19             25848950 25850507 (22599264) C TZF28B            DNA/TcMar-Tc1           (0)   1614       1 1495480  
   246   29.6  2.5  3.3  chr19             25851740 25851946 (22597825) + Helitron-2_DR     RC/Helitron            2005   2181 (25231) 1495481  
  2856    9.1 29.1  2.9  chr19             25851974 25852664 (22597107) C LOOPERN2_DR       DNA/Kolobok-T2        (508)    867       1 1495482  
   297   26.8 12.3  3.6  chr19             25852700 25853161 (22596610) + Helitron-N5B_DR   RC/Helitron             694   1201   (446) 1495483  
   379    3.6  0.0  8.9  chr19             25853247 25853307 (22596464) C DNA-2-2_DR        DNA                   (351)     56       1 1495484  
   246   24.9  8.1  7.6  chr19             25853321 25853555 (22596216) + Helitron-N5_DR    RC/Helitron            4819   5054  (4455) 1495485  
   236   11.4 11.4  0.0  chr19             25854742 25854785 (22594986) C hAT-N164_DR       DNA/hAT-Tip100        (813)   1227    1179 1495486  
   873   10.9  1.3  3.4  chr19             25854817 25854968 (22594803) C EnSpm-17_DR       DNA/CMC-EnSpm        (6299)   2977    2829 1495487 *
  1856    9.4  3.8  1.0  chr19             25854834 25855122 (22594649) C SINE2-4_DR        SINE/tRNA-V-RTE         (3)    368      72 1495488  
   287   13.6 21.0  0.0  chr19             25855065 25855145 (22594626) C DNA-8-9_DR        DNA/hAT-Ac            (314)   3405    3308 1495489 *
  2128    9.5  9.0  1.9  chr19             25855453 25855795 (22593976) C DNA-N17_DR        DNA                     (0)    367       1 1495490  
  2915   14.5  5.7  1.6  chr19             25855797 25856323 (22593448) C Harbinger-8N2_DR  DNA/PIF-Harbinger       (0)    548       1 1495491  
  1208   13.2 16.5  0.3  chr19             25856447 25856712 (22593059) C DNA-N39_DR        DNA                     (0)   1035     727 1495492  
   305   10.0  8.2  1.5  chr19             25858538 25858598 (22591173) C hAT-N172_DR       DNA/hAT-Charlie       (516)     65       1 1495493  
  3651   10.7  1.4  2.9  chr19             25858606 25859166 (22590605) C Harbinger-8N1_DR  DNA/PIF-Harbinger       (2)    553       1 1495494  
   301   27.6 12.4  4.3  chr19             25859349 25859389 (22590382) + EnSpm-7_DR        DNA/CMC-EnSpm          9092   9413  (1621) 1495495  
   743   18.0 19.4  1.0  chr19             25859390 25859647 (22590124) C ANGEL             DNA/Kolobok             (0)    309       5 1495496  
  1547   13.2  1.9  0.4  chr19             25860654 25860919 (22588852) C HarbingerN1_DR    DNA/PIF-Harbinger       (0)    650     381 1495497  
   242   27.9  0.0  2.5  chr19             25860886 25860966 (22588805) C CryptonV-N5_DR    DNA/Crypton-V       (20681)   3856    3778 1495498 *
  1566    8.7 23.3  0.5  chr19             25860896 25861195 (22588576) C SINE2-3_DR        SINE/tRNA-V-RTE         (0)    368       1 1495499  
  2617   11.1  3.7  0.0  chr19             25861199 25861602 (22588169) C HarbingerN1_DR    DNA/PIF-Harbinger     (231)    419       1 1495500  
   251   12.5  0.0  0.0  chr19             25862138 25862177 (22587594) + Harbinger-N27_DR  DNA/PIF-Harbinger?        2     41   (179) 1495501  
  3109   15.3  6.0 13.7  chr19             25862198 25862400 (22587371) + L2-1B_DR          LINE/L2                 206    715   (292) 1495502  
  2711   16.7 11.0  9.5  chr19             25862401 25863209 (22586562) C DNA8-25_DR        DNA                  (2076)   1891    1072 1495503  
   840   14.1  4.5  0.6  chr19             25864020 25864176 (22585595) C DNA-N22_DR        DNA                     (0)    768     606 1495504  
   770   19.9 11.8  0.7  chr19             25864322 25864584 (22585187) + Copia-11_DR-LTR   LTR/Gypsy?                1    292   (179) 1495505  
   414   16.0  4.8  0.2  chr19             25864561 25864650 (22585121) C Copia-11F_DR-LTR  LTR/Gypsy?            (347)     98       2 1495506 *
   336   22.0  1.2  2.4  chr19             25866373 25866383 (22583388) C Merlin-2_DR       DNA/Merlin           (9011)   4910    4901 1495507  
  7341   10.5  6.0  0.0  chr19             25866384 25867539 (22582232) C TC1DR3            DNA/TcMar-Tc1           (0)   1225       1 1495508  
  1369   13.9 19.1  0.3  chr19             25868370 25868651 (22581120) + HE1_DR1           SINE/tRNA-V-RTE          40    374    (28) 1495509  
   390   17.0  3.9 15.2  chr19             25868566 25868718 (22581053) + DNA2-16_DR        DNA                    8149   8286  (9765) 1495510 *
   572   13.8 12.1  0.0  chr19             25868934 25869049 (22580722) + hAT-N68_DR        DNA/hAT-Ac             2446   2575   (457) 1495511 *
  1488   11.1  0.0  0.8  chr19             25868947 25869182 (22580589) + L2-5_DRe          LINE/L2                1992   2225     (2) 1495512  
  5378    9.6 14.5  5.6  chr19             25869198 25870310 (22579461) + Harbinger-4N1C_DR DNA/PIF-Harbinger         1   1206     (0) 1495513  
   416    6.9  0.0  0.0  chr19             25870550 25870607 (22579164) C LOOPERN3B_DR      DNA/Kolobok-T2         (23)   1026     969 1495514 *
  1118    8.0  1.8  1.2  chr19             25870607 25870770 (22579001) + SINE2-3_DR        SINE/tRNA-V-RTE         204    368     (0) 1495515  
   430   21.5  6.6  0.0  chr19             25870774 25870894 (22578877) C LOOPERN4_DR       DNA/Kolobok-T2         (72)    845     717 1495516  
  1840   15.6  8.6  5.8  chr19             25870896 25871350 (22578421) C LOOPERN3B_DR      DNA/Kolobok-T2        (582)    467       1 1495517  
   649   20.7  0.6  1.8  chr19             25871444 25871610 (22578161) + Harbinger-N17_DR  DNA/PIF-Harbinger       674    838   (807) 1495518 *
   801   13.2  5.5  1.3  chr19             25871475 25871620 (22578151) C HE1_DR1           SINE/tRNA-V-RTE       (134)    268     117 1495519  
   498   21.7  8.4  9.4  chr19             25871611 25871648 (22578123) + Merlin-1_DR       DNA/Merlin             4431   4606  (5921) 1495520 *
   719   22.3  0.0  1.7  chr19             25871621 25871652 (22578119) C DNA2-16_DR        DNA                 (12047)   6004    5830 1495521  
   223   11.0  0.9  2.7  chr19             25872813 25872867 (22576904) + IS3EU-1N1_DR      DNA/IS3EU              1574   1614   (374) 1495522  
   782   10.7  7.4  2.4  chr19             25872904 25873065 (22576706) C DNA-TA-5_DR       DNA/TcMar-Tigger       (25)    933     764 1495523  
   347   29.6  0.0  0.9  chr19             25873059 25873082 (22576689) C DNA9-3_DR         DNA/MULE-MuDR?       (5578)   5801    5779 1495524 *
  4289   13.0  4.9  0.7  chr19             25873083 25873823 (22575948) C TDR13             DNA                     (0)    772       1 1495525  
  2234   12.9  0.7  7.3  chr19             25873824 25874233 (22575538) C Mariner-N14_DR    DNA/TcMar-Tigger      (195)    385       1 1495526  
   299   14.9 10.6  0.0  chr19             25874238 25874331 (22575440) + hAT5-N2_DR        DNA/hAT-hAT5           1206   1309  (1276) 1495527 *
   326   12.8  5.1  0.0  chr19             25874254 25874331 (22575440) + Mariner-N38_DR    DNA/TcMar-Tc1            89    170   (377) 1495528  
   324   12.0  8.0  0.0  chr19             25874268 25874342 (22575429) + hAT-N21B_DR       DNA/hAT-Ac              810    890   (411) 1495529 *
   256   17.8 10.0  0.0  chr19             25874332 25874342 (22575429) + ENSPM-6_DR        DNA/CMC-EnSpm         21494  21591 (11025) 1495530 *
   280   25.8  0.0 14.8  chr19             25874466 25874524 (22575247) + DNA2-16_DR        DNA                   13801  13934  (4116) 1495531  
   542   17.0  0.0  1.1  chr19             25874525 25874619 (22575152) + TDR3B             DNA/hAT-Charlie           2     95    (98) 1495532  
  3426   13.9  8.8  1.2  chr19             25874622 25875292 (22574479) C HarbingerN6B_DR   DNA/PIF-Harbinger       (1)    721       1 1495533  
   531    8.4  6.0  1.1  chr19             25875303 25875386 (22574385) + TDR3B             DNA/hAT-Charlie         102    189     (4) 1495534  
   406   19.6  8.7  4.5  chr19             25875387 25875450 (22574321) + CryptonV-N5_DR    DNA/Crypton-V          3292   3445 (21092) 1495535  
   846   15.8  3.5  5.1  chr19             25876970 25877169 (22572602) + Kolobok-N14_DR    DNA/Kolobok-T2?           2    198   (221) 1495536  
   252   21.4  0.0  0.0  chr19             25877284 25877339 (22572432) + Kolobok-N14_DR    DNA/Kolobok-T2?         213    268   (151) 1495537  
   409   16.5  8.2  0.0  chr19             25877416 25877500 (22572271) + LOOPERN4_DR       DNA/Kolobok-T2          690    781   (136) 1495538  
   319    3.8 15.1  0.0  chr19             25877511 25877563 (22572208) + EnSpm-3N1_DR      DNA/CMC-EnSpm             8     68   (115) 1495539 *
   432    8.4  1.4  1.4  chr19             25877554 25877625 (22572146) C EnSpm-3N1_DR      DNA/CMC-EnSpm         (111)     72       1 1495539  
  1294   16.2  5.1  3.8  chr19             25877805 25878119 (22571652) + LOOPERN4_DR       DNA/Kolobok-T2            3    321   (596) 1495540  
  3061    2.9  0.1  0.5  chr19             25878139 25878523 (22571248) + DIRS-5_DR         LTR/Ngaro              6310   6895     (0) 1495541  
   382   21.0  9.2  8.9  chr19             25878524 25878767 (22571004) + LOOPERN4_DR       DNA/Kolobok-T2          374    637   (412) 1495542  
   225   10.4  2.1  0.0  chr19             25878726 25878773 (22570998) C hAT-N47C_DR       DNA/hAT-Tip100       (1210)   1249    1201 1495543 *
   217   12.3  0.0  4.1  chr19             25878738 25878788 (22570983) + DNA-N4_DR         DNA                     688    736   (306) 1495544 *
   993   18.7 15.7  0.0  chr19             25878768 25879029 (22570742) + LOOPERN4_DR       DNA/Kolobok-T2          615    917     (0) 1495545  
   204   16.4 13.4  0.0  chr19             25878789 25878804 (22570967) C EnSpm-21_DR       DNA/CMC-EnSpm        (2199)   6951    6876 1495546 *
   576   25.2  2.6 10.3  chr19             25879027 25879256 (22570515) + DNAX-17B_DR       DNA/Zator?              157    370     (4) 1495547  
   420    8.3 32.1  0.0  chr19             25879879 25879962 (22569809) + HE1_DR1           SINE/tRNA-V-RTE           3    113   (289) 1495548  
   363   14.4  0.0  9.1  chr19             25879907 25879990 (22569781) C DNA-8-9_DR        DNA/hAT-Ac           (1344)   2375    2299 1495549 *
   374   17.6  0.0  0.0  chr19             25879966 25880033 (22569738) C EnSpm-N27B_DR     DNA/CMC-EnSpm         (101)     72       5 1495550  
  1535    7.5 23.1  0.0  chr19             25880464 25880744 (22569027) C EnSpm-N6_DR       DNA/CMC-EnSpm?          (0)    346       1 1495551  
  1347   10.9  2.6  2.1  chr19             25880878 25881111 (22568660) C L2-5_DRe          LINE/L2                 (4)   2223    1989 1495552  
   601   22.0 10.4  5.6  chr19             25881292 25881666 (22568105) C DNAX-16_DR        DNA                    (29)    394       3 1495553  
   447   24.8  0.0  0.0  chr19             25882283 25882387 (22567384) C DNA2-16_DR        DNA                 (12199)   5852    5748 1495554 *
   525   16.1  0.0  0.0  chr19             25882296 25882388 (22567383) C SINE2-3B_DR       SINE/tRNA-V           (257)     94       2 1495555  
   427   26.4  0.0  0.8  chr19             25882389 25882421 (22567350) + EnSpm-15_DR       DNA/CMC-EnSpm          9270   9394  (2060) 1495556  
 16535    9.3  6.5  0.1  chr19             25882748 25885319 (22564452) + DIRS1_DR          LTR/DIRS               1207   3941  (2191) 1495557  
 12532    5.1  3.5  0.3  chr19             25885319 25887018 (22562753) + DIRS-18_DR        LTR/DIRS               4440   6192     (0) 1495558 *
   246   16.5  0.0  7.5  chr19             25887019 25887082 (22562689) + hAT-N49_DR        DNA/hAT-Ac              767    825   (286) 1495559 *
   357   15.1 18.3  0.0  chr19             25887021 25887113 (22562658) C hAT-N134_DR       DNA/hAT?              (203)    862     753 1495560  
   218   20.3 17.4  0.8  chr19             25887114 25887124 (22562647) + DNA7-N1_DR        DNA/Zisupton           8196   8317  (2100) 1495561  
  1594    9.1  4.9  0.0  chr19             25887174 25887438 (22562333) + HATN1_DR          DNA/hAT                   1    278   (149) 1495562  
   218   15.8  1.8  7.7  chr19             25887419 25887473 (22562298) + SAT-26_DR         Satellite              3486   3537   (346) 1495563 *
   327    9.6  4.0  2.6  chr19             25887439 25887513 (22562258) C Mariner-N23_DRe   DNA/TcMar-ISRm11        (0)   1031     956 1495564 *
  6387    6.7  3.3  1.2  chr19             25887461 25888409 (22561362) + Mariner-N23_DRe   DNA/TcMar-ISRm11         64   1031     (0) 1495565  
  3335    9.0  5.9  4.2  chr19             25888410 25888966 (22560805) + LOOPERN3B_DR      DNA/Kolobok-T2          456   1021    (28) 1495566  
  1245   12.8  2.5  7.5  chr19             25889910 25889948 (22559823) C CryptonV-N5_DR    DNA/Crypton-V        (7421)  17116   17093 1495567  
  2877    7.5  7.0  3.5  chr19             25889949 25890476 (22559295) + Mariner-N38_DR    DNA/TcMar-Tc1             2    547     (0) 1495568  
   225   12.8  0.0  0.0  chr19             25890448 25890486 (22559285) C hAT-N21B_DR       DNA/hAT-Ac            (558)    743     705 1495569 *
   283    7.8  0.0  0.0  chr19             25890892 25890968 (22558803) C hAT-30N1_DR       DNA/hAT-Ac            (585)   1448    1372 1495570 *
   295   13.2  0.0  0.0  chr19             25890901 25890930 (22558841) + DNA9-3_DR         DNA/MULE-MuDR?         9375   9456  (1922) 1495571  
   301    0.0  0.0  0.0  chr19             25890931 25890982 (22558789) + DNA-N4_DR         DNA                     645    696   (346) 1495572  
   223   21.4  0.0  0.0  chr19             25890934 25890989 (22558782) + L1-15_DR          LINE/L1-Tx1               1     56  (5468) 1495573 *
   292   18.7  0.0  1.3  chr19             25890984 25891059 (22558712) + TDR6              DNA                     146    220    (30) 1495574  
  6119   11.0 12.7  0.3  chr19             25891881 25892969 (22556802) C TC1DR3            DNA/TcMar-Tc1           (1)   1224       2 1495575  
   946   15.8  7.8  1.1  chr19             25893202 25893228 (22556543) + DNAX-25_DR        DNA/Zisupton           1048   1304  (2120) 1495576  
  1218    8.5  2.8  0.9  chr19             25893229 25893442 (22556329) + Mariner-N38_DR    DNA/TcMar-Tc1             2    219   (328) 1495577  
   753   22.7  3.5 19.2  chr19             25893305 25893442 (22556329) + hAT-N145_DR       DNA/hAT-Ac              731   1230   (361) 1495578 *
  1484    3.7  1.1  0.0  chr19             25893443 25893632 (22556139) C hAT-N127_DR       DNA/hAT-Charlie      (4312)   6004    5813 1495579  
  1585    9.9 13.5  3.9  chr19             25893633 25894011 (22555760) + Helitron-N2_DR    RC/Helitron            1136   1549   (914) 1495580  
   791   16.2  0.0  2.0  chr19             25893875 25894075 (22555696) C Helitron-4_DR     RC/Helitron         (18288)  13580   13384 1495581 *
   846    6.5  3.2  0.0  chr19             25893935 25894058 (22555713) C Zisupton-6_DR     DNA/Zisupton        (13281)   8835    8708 1495582  
   753   22.7  3.5 19.2  chr19             25894012 25894060 (22555711) + hAT-N145_DR       DNA/hAT-Ac             1231   1415   (176) 1495578 *
   472   20.2  0.0  7.3  chr19             25894059 25894110 (22555661) C EnSpm-N42_DR      DNA/CMC-EnSpm         (568)    684     521 1495583 *
  3080   16.5  9.5  3.1  chr19             25894607 25895333 (22554438) C TDR13             DNA                     (0)    772       1 1495584  
  2765    4.9  0.0  0.0  chr19             25895505 25895871 (22553900) C Merlin-N1_DR      DNA/Merlin              (2)    367       1 1495585  
   527   24.9  1.1  4.4  chr19             25895901 25895925 (22553846) + EnSpm-N13_DR      DNA/CMC-EnSpm          1918   2100 (20049) 1495586  
   649   17.9  1.8  4.4  chr19             25895926 25896089 (22553682) + DNA8-25_DR        DNA                    2007   2166  (1801) 1495587  
   393   25.8  1.3  2.6  chr19             25895965 25895981 (22553790) C DNA8-28_DR        DNA/hAT              (3965)   3177    3101 1495588 *
   442   19.8  2.4  2.4  chr19             25895982 25896105 (22553666) + CryptonV-2_DR     DNA/Crypton-V         21036  21159   (652) 1495589  
   393   25.8  1.3  2.6  chr19             25896106 25896119 (22553652) C DNA8-28_DR        DNA/hAT              (3965)   3100    3025 1495588  
   566   13.5 23.5  0.7  chr19             25896157 25896275 (22553496) + Harbinger-8N2_DR  DNA/PIF-Harbinger         1    146   (402) 1495590  
  1233   16.5  5.0  3.8  chr19             25896280 25896538 (22553233) + Harbinger-8N2_DR  DNA/PIF-Harbinger       287    548     (0) 1495591  
   221   11.4  0.0  0.0  chr19             25896511 25896545 (22553226) + DNA2-7_DR         DNA                    5527   5561  (4089) 1495592 *
 10597    2.4  3.1  1.2  chr19             25896599 25897947 (22551824) C LOOPERN2_DR       DNA/Kolobok-T2          (0)   1375       1 1495593  
   315    8.4  7.5  3.6  chr19             25898920 25899030 (22550741) + T-rich            Low_complexity            1    183    (48) 1495594  
   337    9.4  0.0  0.0  chr19             25899031 25899115 (22550656) + (ATTTG)n          Simple_repeat             1     85     (0) 1495595  
   315    8.4  7.5  3.6  chr19             25899116 25899142 (22550629) + T-rich            Low_complexity          184    231     (0) 1495594  
   250    7.9  0.0  0.0  chr19             25899377 25899414 (22550357) C Copia-11F_DR-LTR  LTR/Gypsy?              (0)    445     408 1495596 *
   466   22.2  7.2  7.2  chr19             25899411 25899707 (22550064) + Copia-7-I_DR      LTR/Gypsy?             1011   1153  (2069) 1495597  
  1247   15.5  4.0  4.7  chr19             25899748 25900045 (22549726) + Copia-11F_DR-LTR  LTR/Gypsy?              148    443     (2) 1495598  
   206   16.7  0.0  0.0  chr19             25900046 25900080 (22549691) + DNA-2-32_DR       DNA/CMC-EnSpm?         3788   3822  (4960) 1495599 *
   222    5.3  2.6  0.0  chr19             25900048 25900085 (22549686) C HATN17_DR         DNA/hAT-Tip100       (1073)    474     436 1495600 *
   239    0.0  0.0  0.0  chr19             25900050 25900081 (22549690) C SINE2-5_DR        SINE/tRNA-V-RTE         (2)    280     249 1495601  
  1729   10.2  2.4  0.7  chr19             25900087 25900381 (22549390) C L1-52_DR          LINE/L1                 (3)   5604    5305 1495602  
  1189   17.3  2.9  3.7  chr19             25900380 25900625 (22549146) C SINE2-5_DR        SINE/tRNA-V-RTE        (33)    249       6 1495603 *
   747   17.1 25.0  3.9  chr19             25900626 25900659 (22549112) C CryptonV-N4_DR    DNA/Crypton-V        (4291)   9202    8866 1495604  
   311    7.3  0.0  0.0  chr19             25902641 25902681 (22547090) + Harbinger-4N1B_DR DNA/PIF-Harbinger         1     41  (1122) 1495605  
   560   12.9  7.5  0.0  chr19             25902693 25902785 (22546986) C DNA8-17_DR        DNA/hAT-Tip100        (404)   1409    1310 1495606 *
  1566    6.1  8.0  8.0  chr19             25902785 25903086 (22546685) + Harbinger-4N1B_DR DNA/PIF-Harbinger       475    776   (387) 1495607  
   351   22.8  5.9  6.8  chr19             25902786 25902810 (22546961) + EnSpm-N42B_DR     DNA/CMC-EnSpm          3306   3422   (882) 1495608 *
  4896    9.7  1.9  1.0  chr19             25903105 25903898 (22545873) + Kolobok-N4_DR     DNA/Kolobok-T2            1    801  (2201) 1495609  
  2436   11.2  5.6  1.4  chr19             25903892 25904318 (22545453) + Kolobok-N4_DR     DNA/Kolobok-T2         2558   3002     (0) 1495610 *
   213    9.4  0.0  0.0  chr19             25904299 25904330 (22545441) + ENSPM-6_DR        DNA/CMC-EnSpm          4472   4503 (28113) 1495611 *
  1766   12.1  6.7  0.3  chr19             25904319 25904616 (22545155) + Harbinger-4N1_DR  DNA/PIF-Harbinger       705   1021     (0) 1495612  
   258   22.0 11.7  0.8  chr19             25904649 25904766 (22545005) + Helitron-N5B_DR   RC/Helitron            1106   1220   (427) 1495613  
   260   11.0  0.0  2.0  chr19             25905660 25905726 (22544045) C hAT-N48B_DR       DNA/hAT-Ac            (435)   1705    1660 1495614  
   247   18.6  4.1  4.1  chr19             25905678 25905750 (22544021) + HATN11_DR         DNA/hAT-hobo            724    796   (131) 1495615 *
  1553   19.0  5.4  1.3  chr19             25906261 25906619 (22543152) C ERV1-8_DR-LTR     LTR/ERV1                (0)   1125     752 1495616  
  1855   18.7 25.0  1.9  chr19             25906620 25907183 (22542588) C DIRS-1F-LTR_DR    LTR/Ngaro               (0)    685       6 1495617  
   958   11.1  6.2  0.0  chr19             25907191 25907334 (22542437) + DNA-1-6_DR        DNA                       1    153   (472) 1495618  
  1006   13.2  3.0  0.8  chr19             25907337 25907567 (22542204) C ERV1-8_DR-LTR     LTR/ERV1              (539)    586     402 1495619 *
  1203   16.6 19.7  1.0  chr19             25907504 25907838 (22541933) C Helitron-2_DR     RC/Helitron          (3967)  23445   23049 1495620 *
  1997   11.5 12.0  0.8  chr19             25907557 25907890 (22541881) C SINE2-4_DR        SINE/tRNA-V-RTE         (0)    371       1 1495621  
  2382    8.9 12.4  0.2  chr19             25907892 25908263 (22541508) C ERV1-8_DR-LTR     LTR/ERV1              (708)    417       1 1495619  
   201   20.6  0.0  0.0  chr19             25908300 25908333 (22541438) + EnSpm-N44_DR      DNA/CMC-EnSpm          5589   5622  (3030) 1495622 *
  3237   13.1  5.3  1.4  chr19             25908305 25908854 (22540917) + HarbingerN1_DR    DNA/PIF-Harbinger        80    650     (0) 1495623  
   801    8.4  1.6  1.6  chr19             25911045 25911165 (22538606) + TDR2              DNA/TcMar-Tc1             1    121   (816) 1495624  
   300    5.4  0.0  0.0  chr19             25911166 25911202 (22538569) + Harbinger3N_DR    DNA/PIF-Harbinger         1     37  (1107) 1495625  
  3331    3.4  0.0  0.0  chr19             25911213 25911598 (22538173) C Harbinger3N_DR    DNA/PIF-Harbinger     (758)    386       1 1495626  
  9315    3.0  2.0  0.6  chr19             25911602 25912729 (22537042) C Harbinger3N_DR    DNA/PIF-Harbinger       (0)   1144       1 1495627  
   825    4.5  0.8  6.2  chr19             25912730 25912820 (22536951) + Harbinger3N_DR    DNA/PIF-Harbinger      1060   1144     (0) 1495628  
   427    0.0  0.0  0.0  chr19             25912779 25912825 (22536946) C CryptonV-1_DR     DNA/Crypton-V        (5017)  12856   12810 1495629 *
  3533    3.7  0.2  0.7  chr19             25912857 25913314 (22536457) C Gypsy-182_DR-LTR  LTR/Gypsy               (2)    456       1 1495630  
  1035   11.0  1.9  0.0  chr19             25913315 25913469 (22536302) + TDR2              DNA/TcMar-Tc1           131    288   (649) 1495631  
  3614   13.4  8.1  0.0  chr19             25913504 25914098 (22535673) C Harbinger-N9_DR   DNA/PIF-Harbinger       (0)    643       1 1495632  
  1540   10.3  2.5  2.9  chr19             25914099 25914334 (22535437) + TDR2              DNA/TcMar-Tc1           298    532   (405) 1495633  
   852    5.1  8.8  8.1  chr19             25914331 25914478 (22535293) + TDR2              DNA/TcMar-Tc1           786    934     (3) 1495634 *
   203   16.7  6.1  2.0  chr19             25914446 25914494 (22535277) C Dada-tA_DR        DNA/Dada             (3588)   5084    5034 1495635 *
  3473   17.3  7.4  1.7  chr19             25915928 25916870 (22532901) + DIRS-1D-LTR_DR    LTR/Ngaro                 2    600     (1) 1495636  
  2441    4.8 10.5  0.0  chr19             25916670 25917002 (22532769) + SINE2-3_DR        SINE/tRNA-V-RTE           1    368     (0) 1495637 *
  2328   10.4  0.3  0.3  chr19             25917010 25917337 (22532434) + Harbinger-N10_DR  DNA/PIF-Harbinger         1    328     (0) 1495638  
   539   26.6  3.9  1.2  chr19             25917338 25917463 (22532308) C DNA2-16_DR        DNA                  (4087)  13964   13835 1495639 *
   962    6.0  0.0  0.0  chr19             25917338 25917454 (22532317) C TDR3B             DNA/hAT-Charlie        (72)    121       5 1495640  
   501   23.2  4.8  3.4  chr19             25917455 25917479 (22532292) C Helitron-2_DR     RC/Helitron         (17903)   9504    9361 1495641  
   846   23.1  6.4 10.2  chr19             25917530 25917905 (22531866) C Harbinger-N19_DR  DNA/PIF-Harbinger       (0)    623     261 1495642  
   212   20.0  0.0  3.3  chr19             25917900 25917961 (22531810) + TE-X-6_DR         DNA/Crypton-A           323    382  (1172) 1495643 *
   225   19.4  8.1  0.0  chr19             25917984 25918045 (22531726) + TE-X-6_DR         DNA/Crypton-A           476    542  (1012) 1495644  
   219   24.5  9.1  0.9  chr19             25917998 25918096 (22531675) C DNA-TA-4_DR       DNA/TcMar            (7242)   2553    2447 1495645 *
   265   13.4  0.0  6.7  chr19             25918087 25918166 (22531605) C Zisupton-6_DR     DNA/Zisupton         (8651)  13465   13391 1495646 *
   707    6.4  9.0  1.7  chr19             25918105 25918215 (22531556) + EnSpm-22N2_DR     DNA/CMC-EnSpm          4231   4349  (1198) 1495647  
   511   12.6 30.5  0.6  chr19             25918216 25918232 (22531539) C ZFERV-2N2-I_DR    LTR/ERV1             (1534)   5913    5748 1495648  
  1396   14.5 30.4  2.4  chr19             25918401 25918851 (22530920) C LOOPERN3B_DR      DNA/Kolobok-T2          (1)   1048     475 1495649  
   210    7.1  0.0  0.0  chr19             25918864 25918891 (22530880) C LOOPERN4_DR       DNA/Kolobok-T2        (697)    220     193 1495650  
   329   21.3 35.8  1.4  chr19             25919004 25919165 (22530606) C Harbinger-N27_DR  DNA/PIF-Harbinger?      (0)    220       4 1495651  
  1549   13.9 14.8  3.9  chr19             25919195 25919676 (22530095) C DNA8-3_DR         DNA/hAT-Tip100        (832)    555       1 1495652  
  3723    9.8 10.2  1.1  chr19             25921938 25922527 (22527244) + HarbingerN1_DR    DNA/PIF-Harbinger         2    644     (6) 1495653  
  4303   15.4 10.6  7.8  chr19             25922655 25923772 (22525999) + Harbinger-4N1B_DR DNA/PIF-Harbinger         1   1148    (15) 1495654  
   202    8.1  2.7  0.0  chr19             25924090 25924126 (22525645) C DNA8-10_DR        DNA/hAT-Ac           (1821)   2197    2160 1495655  
   262   12.2  2.8  0.4  chr19             25924128 25924169 (22525602) + hAT-N135_DR       DNA/hAT-Charlie           2     44   (567) 1495656  
  4538   11.4 18.4  3.3  chr19             25924170 25925163 (22524608) + Harbinger-5N1B_DR DNA/PIF-Harbinger         1   1139   (807) 1495657  
  5608    7.0  1.0  3.9  chr19             25925164 25926035 (22523736) + LTR1_DR           LTR/Gypsy?                1    848     (0) 1495658  
   709   11.9  6.2  1.3  chr19             25926036 25926180 (22523591) + Harbinger-5N1B_DR DNA/PIF-Harbinger      1135   1286   (660) 1495659 *
  1366   10.0  7.1  0.9  chr19             25926172 25926383 (22523388) + Harbinger-5N1B_DR DNA/PIF-Harbinger      1722   1946     (0) 1495660  
   218    4.0  0.0  0.0  chr19             25926382 25926406 (22523365) + hAT-N135_DR       DNA/hAT-Charlie          40     64   (478) 1495661 *
  1768   14.2  2.1  4.0  chr19             25926425 25926805 (22522966) + hAT-N135_DR       DNA/hAT-Charlie         168    541     (1) 1495662  
   694   14.9  0.0  0.0  chr19             25926807 25926913 (22522858) + DNA7-N2_DR        DNA/hAT-hAT6           1449   1555   (459) 1495663  
   343   31.6  0.0  1.0  chr19             25926941 25927039 (22522732) C HarbingerN6_DR    DNA/PIF-Harbinger     (130)    263     166 1495664  
   756   18.4  1.3  1.3  chr19             25927389 25927537 (22522234) C Penelope-5_DR     LINE/Penelope         (493)   2383    2235 1495665 *
  2135   11.9  7.7  0.0  chr19             25927407 25927758 (22522013) C HE1_DR1           SINE/tRNA-V-RTE        (22)    380       2 1495666  
   816   21.0  3.8 21.9  chr19             25927759 25927802 (22521969) + EnSpm-N48B_DR     DNA/CMC-EnSpm          2349   2685  (4274) 1495667  
  2113   12.9 19.5  0.2  chr19             25927938 25928373 (22521398) + DNA-X-5_DR        DNA/hAT                   1    520   (701) 1495668  
  1289   11.5 31.2  0.6  chr19             25928449 25928765 (22521006) C EnSpm-N7_DR       DNA/CMC-EnSpm         (111)    420       4 1495669  
   206   13.2  0.0  0.0  chr19             25929424 25929461 (22520310) C HATN11_DR         DNA/hAT-hobo          (175)    752     715 1495670  
  2572   13.9  6.2  0.8  chr19             25929559 25930022 (22519749) C Harbinger-8N2_DR  DNA/PIF-Harbinger       (0)    548      60 1495671  
  1249   13.6  0.7  3.7  chr19             25930028 25930311 (22519460) + DNA-6-N8_DR       DNA                    1408   1666   (642) 1495672  
   535   14.7  9.3  7.3  chr19             25930824 25930984 (22518787) C EnSpm-N26B_DR     DNA/CMC-EnSpm          (51)    170       7 1495673  
  7437    8.5  8.1  1.1  chr19             25932479 25933576 (22516195) + TC1DR3            DNA/TcMar-Tc1             1   1174    (51) 1495674  
  2172   12.2  3.0  0.3  chr19             25933614 25933941 (22515830) C SINE2-4_DR        SINE/tRNA-V-RTE        (33)    338       2 1495675  
   261   16.1 14.1  4.7  chr19             25933883 25933960 (22515811) + DNA8-10_DR        DNA/hAT-Ac             2745   2829  (1189) 1495676 *
   427   22.9  2.8  2.8  chr19             25934012 25934155 (22515616) + hAT-N137_DR       DNA/hAT-Ac              586    729  (2842) 1495677 *
   900   15.6  2.7  0.0  chr19             25934036 25934221 (22515550) C ANGEL             DNA/Kolobok            (34)    275      85 1495678  
  1270   10.9 20.2  0.0  chr19             25935138 25935394 (22514377) C ANGEL             DNA/Kolobok             (0)    309       1 1495679  
   640   20.7 15.7  3.6  chr19             25935395 25935432 (22514339) + Helitron-2_DR     RC/Helitron            7930   8259 (19153) 1495680  
   966   22.9  0.9  0.0  chr19             25935450 25935659 (22514112) C Harbinger-N27_DR  DNA/PIF-Harbinger?      (5)    215       4 1495681  
  1176   14.0  2.8  1.4  chr19             25936125 25936341 (22513430) C hAT-N29_DR        DNA/hAT-Tip100         (14)   1566    1347 1495682  
   667   15.8  1.3  1.9  chr19             25936340 25936494 (22513277) C hAT-N29_DR        DNA/hAT-Tip100        (764)    816     663 1495683 *
   337   25.8  0.0  0.0  chr19             25936497 25936562 (22513209) C hAT-N29_DR        DNA/hAT-Tip100       (1514)     66       1 1495684  
  1069   19.7  6.7  3.4  chr19             25936755 25937038 (22512733) + DNA13TA1_DR       DNA/TcMar-Tc1            23    315     (3) 1495685  
   285   15.0  1.6  2.2  chr19             25937105 25937177 (22512594) C L2-44_DR          LINE/L2                (17)   3015    2965 1495686  
   221   17.9  3.5  3.5  chr19             25937486 25937543 (22512228) + ASAT_CY           Satellite                81    138   (124) 1495687 *
   540    8.1  0.0  0.0  chr19             25937543 25937616 (22512155) + CR1-49_DR         LINE/L2                1217   1290  (1135) 1495688 *
   573   24.9  2.8  2.8  chr19             25937579 25937756 (22512015) + CryptonV-N2_DR    DNA/Crypton-V         15570  15747   (891) 1495689 *
   899   15.8  1.3  0.6  chr19             25937604 25937762 (22512009) + hAT-N167B_DR      DNA/hAT-Charlie        1224   1383   (190) 1495690  
   793   14.1  5.2  3.8  chr19             25937629 25937783 (22511988) C hAT-N127_DR       DNA/hAT-Charlie      (3182)   7134    6978 1495691 *
  5335   11.1 13.4  1.1  chr19             25937737 25938766 (22511005) + CR1-49_DR         LINE/L2                 627   2425     (0) 1495692  
   211    5.3  0.0  0.0  chr19             25938747 25938784 (22510987) C EnSpm-6N1_DR      DNA/CMC-EnSpm        (2803)   6433    6396 1495693 *
   325    0.0  0.0  0.0  chr19             25938754 25938801 (22510970) + (TTCA)n           Simple_repeat             2     49     (0) 1495694  
   329   19.0  0.8 13.0  chr19             25939007 25939127 (22510644) + DNA8-9_DR         DNA/hAT-Ac              763    870   (581) 1495695 *
  1612   19.7  5.2  4.1  chr19             25939024 25939070 (22510701) C DNA6-6_DR         DNA                  (4041)   7240    7190 1495696  
  2325   11.0  5.7  1.6  chr19             25939071 25939438 (22510333) + HE1_DR1           SINE/tRNA-V-RTE           3    385    (17) 1495697  
   710   19.3  1.2  5.5  chr19             25939290 25939459 (22510312) + CryptonV-N1_DR    DNA/Crypton-V          7978   8140  (1911) 1495698 *
   206   13.6  0.0 25.4  chr19             25940429 25940497 (22509274) C DNA-2-32_DR       DNA/CMC-EnSpm?          (0)   8782    8728 1495699 *
   211   16.7  0.0  2.4  chr19             25940474 25940516 (22509255) C DNA-2-32_DR       DNA/CMC-EnSpm?       (8734)     48       7 1495700  
   576    8.5  4.3  3.8  chr19             25940532 25940715 (22509056) + hAT-N107_DR       DNA/hAT-Ac              411    595   (413) 1495701 *
  1152    0.0  0.0  0.0  chr19             25940582 25940725 (22509046) + EnSpm-N2_DR       DNA/CMC-EnSpm          2922   3065   (950) 1495702 *
  1657   15.0  2.9  9.4  chr19             25940583 25940680 (22509091) C EnSpm-6N1_DR      DNA/CMC-EnSpm        (2649)   6587    6329 1495703  
  1067   23.5  4.7 10.0  chr19             25940681 25941257 (22508514) + Harbinger-N17_DR  DNA/PIF-Harbinger       306    854   (791) 1495704 *
  2145   10.5  4.8  2.5  chr19             25941036 25941387 (22508384) C hAT-N137_DR       DNA/hAT-Ac            (898)   2673    2314 1495705  
  1657   15.0  2.9  9.4  chr19             25941258 25941365 (22508406) C EnSpm-6N1_DR      DNA/CMC-EnSpm        (2649)   6328    6036 1495703 *
   238   17.2 17.1  1.0  chr19             25941966 25942053 (22507718) + ANGEL             DNA/Kolobok              16    117   (192) 1495706 *
   262   16.9  8.4  7.1  chr19             25941979 25942061 (22507710) C EnSpm-N40B_DR     DNA/CMC-EnSpm        (2288)   3219    3136 1495707  
  1513    5.4  3.9  0.0  chr19             25942111 25942314 (22507457) C TDR20             DNA/Merlin              (1)    238      27 1495708  
   820   19.7  7.6  0.8  chr19             25944367 25944591 (22505180) + hAT-N133_DR       DNA/hAT-Ac              116    355   (268) 1495709  
  5722    6.4  2.3  0.5  chr19             25944689 25945468 (22504303) + ERV1-N2-LTR_DR    LTR                       1    794     (0) 1495710  
   846   23.5  1.2  7.3  chr19             25945482 25945729 (22504042) + SINE2-5_DR        SINE/tRNA-V-RTE          13    246    (36) 1495711  
  1134   13.1  7.1  0.0  chr19             25945832 25946029 (22503742) C TDR19C            DNA/hAT-Charlie       (183)    213       2 1495712  
   249   25.6 11.5  6.4  chr19             25945843 25945972 (22503799) C DNA-6-N5_DR       DNA                  (1554)   1747    1553 1495713 *
   383   16.9  0.0  0.0  chr19             25945973 25946037 (22503734) C EnSpm-N10_DR      DNA/CMC-EnSpm        (3247)   6061    5997 1495714  
   249   25.6 11.5  6.4  chr19             25946038 25946051 (22503720) C DNA-6-N5_DR       DNA                  (1554)   1552    1529 1495713  
   242    8.8  0.0  0.0  chr19             25946060 25946116 (22503655) + DNA-6-N2_DR       DNA                     779    835  (4221) 1495715  
   217   12.7  0.0  2.8  chr19             25946067 25946139 (22503632) + (TTA)n            Simple_repeat             2     72     (0) 1495716 *
   207   17.7  2.0  2.0  chr19             25946140 25946161 (22503610) C ERV1-N7-I_DR      LTR/ERV1             (3169)   5396    5302 1495717  
  1619   14.9  3.8  1.2  chr19             25947097 25947415 (22502356) + Kolobok-N1_DR     DNA/Kolobok-T2?          32    358   (441) 1495718  
   481   19.2  3.0  0.0  chr19             25947567 25947665 (22502106) C DNA2-16_DR        DNA                  (9795)   8256    8155 1495719 *
  1757   15.3 10.9  0.0  chr19             25947580 25947899 (22501872) C DNA8-17_DR        DNA/hAT-Tip100        (151)   1662    1308 1495720  
   316   22.1  0.0  8.5  chr19             25947837 25947925 (22501846) + DNA7-N2_DR        DNA/hAT-hAT6           1640   1721   (293) 1495721 *
   391    9.2  1.5  0.0  chr19             25948990 25949054 (22500717) C EnSpm-N21_DR      DNA/CMC-EnSpm           (0)    479     414 1495722  
  1828   18.8  3.6  4.5  chr19             25949056 25949500 (22500271) C Copia-11F_DR-LTR  LTR/Gypsy?              (0)    445       5 1495723  
  1739    7.8 15.9  3.7  chr19             25949505 25949863 (22499908) C EnSpm-N21_DR      DNA/CMC-EnSpm          (67)    412      12 1495722  
   907   15.0 14.3  0.5  chr19             25949875 25950042 (22499729) + LTR-11_DR-LTR     LTR                       2    192     (1) 1495724  
   233   11.6  0.0  2.3  chr19             25950044 25950087 (22499684) + LTR-11_DR-I       LTR                       1     43     (0) 1495725  
   969   13.2  5.6  7.3  chr19             25950088 25950267 (22499504) + LTR-11_DR-LTR     LTR                       1    177    (16) 1495726  
   207   23.3  3.3  0.0  chr19             25950789 25950848 (22498923) + EnSpm-9_DR        DNA/CMC-EnSpm           813    874  (7746) 1495727  
  3391   15.9 12.9  0.7  chr19             25952168 25952855 (22496916) + TDR13             DNA                       1    772     (0) 1495728  
  2033   16.1  2.0  2.9  chr19             25952902 25953301 (22496470) + DIRS-4N4-LTR_DR   LTR/Ngaro                 5    356     (0) 1495729  
   868   20.7  4.3  1.7  chr19             25953369 25953599 (22496172) C TC1DR2            DNA/TcMar-Tc1         (421)    455     219 1495730  
  1862   11.6  8.0  0.6  chr19             25953602 25953914 (22495857) C L2-5_DRe          LINE/L2                 (3)   2224    1889 1495731  
  1068   15.2  3.2  1.6  chr19             25955310 25955496 (22494275) + LTR-11_DR-LTR     LTR                       1    190     (3) 1495732  
  1044   15.3  5.4  0.5  chr19             25955509 25955692 (22494079) + LTR-11_DR-LTR     LTR                       1    193     (0) 1495733  
   981   17.3 10.2  0.0  chr19             25956733 25956957 (22492814) C HATN8_DR          DNA/Zisupton            (4)    251       4 1495734  
   299   20.4 15.5  1.0  chr19             25957328 25957411 (22492360) C EnSpm-N23_DR      DNA/CMC-EnSpm         (172)    466     371 1495735  
   298   24.3  7.1  0.0  chr19             25957434 25957503 (22492268) + SINE2-1_DR        SINE/tRNA                 1     75   (123) 1495736  
   704   10.1  4.3  1.4  chr19             25957565 25957704 (22492067) C TDR6              DNA                     (1)    249     106 1495737  
   322   14.9  3.9  3.9  chr19             25957694 25957770 (22492001) C HATN8_DR          DNA/Zisupton           (26)    229     153 1495738 *
  1746    7.2  0.0  0.5  chr19             25957713 25957934 (22491837) + HATN8_DR          DNA/Zisupton             35    255     (0) 1495739  
   364    4.5  0.0  0.0  chr19             25957935 25957978 (22491793) C TDR6              DNA                   (204)     46       3 1495737  
   234   19.0  0.0  3.5  chr19             25957937 25957948 (22491823) + DNA-8-24_DR       DNA/hAT-Tip100          671    697  (1086) 1495740 *
   242   16.2  0.0  0.0  chr19             25957949 25957985 (22491786) + MuDR-2N1_DR       DNA/MULE-MuDR          6683   6719  (5506) 1495741  
   234   19.0  0.0  3.5  chr19             25957986 25957996 (22491775) + DNA-8-24_DR       DNA/hAT-Tip100          698    728  (1055) 1495740  
   304   19.3  0.0  0.0  chr19             25958001 25958057 (22491714) C EnSpm-N23_DR      DNA/CMC-EnSpm         (212)    426     370 1495735  
  1914   13.9  9.6  0.0  chr19             25958110 25958433 (22491338) C HE1_DR1           SINE/tRNA-V-RTE        (46)    356       2 1495742  
  1472   18.8  2.6 13.4  chr19             25958434 25958619 (22491152) + EnSpm-N11_DR      DNA/CMC-EnSpm          3672   3810  (1543) 1495743  
   734   19.0  5.2  6.3  chr19             25958473 25958663 (22491108) + Helitron-2_DR     RC/Helitron           23234  23422  (3990) 1495744 *
  1475   16.4  5.0 11.2  chr19             25959719 25959763 (22490008) + EnSpm-15_DR       DNA/CMC-EnSpm           906   1218 (10236) 1495745  
  2173   11.1  6.9  1.1  chr19             25959764 25960109 (22489662) C SINE2-4_DR        SINE/tRNA-V-RTE         (0)    371       6 1495746  
  2092   21.9  7.9 11.6  chr19             25959765 25960637 (22489134) C Merlin-1_DR       DNA/Merlin           (1482)   9045    8202 1495747 *
   618   21.4  2.1  0.0  chr19             25960510 25960654 (22489117) + EnSpm-N37_DR      DNA/CMC-EnSpm           333    480  (6167) 1495748 *
   618   23.4  1.8  0.6  chr19             25960655 25960677 (22489094) + ERV1-N1-I_DR      LTR/ERV1               1663   1832  (3685) 1495749  
  2533   12.5 15.8  0.8  chr19             25961084 25961608 (22488163) + Harbinger-N31_DR  DNA/PIF-Harbinger         1    603    (82) 1495750  
   290   21.8  0.0  3.9  chr19             25961709 25961789 (22487982) + Kolobok-N7B_DR    DNA/Kolobok-T2           27    104   (383) 1495751  
  2730    7.8 10.0  1.7  chr19             25961790 25962270 (22487501) C TDR7              DNA                     (0)    541      22 1495752  
   827    9.3  7.8  1.3  chr19             25962295 25962431 (22487340) C LOOPERN3B_DR      DNA/Kolobok-T2          (0)   1049     904 1495753  
   616   12.0  1.1  0.0  chr19             25962432 25962523 (22487248) C Harbinger-5N1B_DR DNA/PIF-Harbinger       (0)   1946    1854 1495754  
   237   13.3  6.7  0.0  chr19             25962574 25962618 (22487153) + Harbinger-5N1_DR  DNA/PIF-Harbinger      1561   1608   (215) 1495755  
   597   16.4  9.6  0.0  chr19             25962644 25962747 (22487024) + Harbinger-5N1B_DR DNA/PIF-Harbinger      1833   1946     (0) 1495756  
  1194   20.9 13.4  4.1  chr19             25962750 25963154 (22486617) C LOOPERN3B_DR      DNA/Kolobok-T2        (143)    906     323 1495757  
  1074   12.3  8.9  0.0  chr19             25963155 25963357 (22486414) C DNA8-12_DR        DNA                   (105)    221       1 1495758  
  1194   20.9 13.4  4.1  chr19             25963358 25963578 (22486193) C LOOPERN3B_DR      DNA/Kolobok-T2        (143)    322       1 1495757  
   206    8.1  0.0  0.0  chr19             25964672 25964708 (22485063) C Zisupton-7_DR     DNA/Zisupton        (16116)    966     930 1495759  
  2634   14.1  0.2 28.4  chr19             25965296 25966184 (22483587) + hAT-N22C_DR       DNA/hAT-Ac                1    694     (0) 1495760  
  1417    9.9  8.6  0.0  chr19             25966269 25966511 (22483260) C LOOPERN4_DR       DNA/PiggyBac            (0)    917     654 1495761  
  1582   17.3  6.1  7.7  chr19             25966513 25966987 (22482784) + Copia-11B_DR-LTR  LTR/Gypsy?                1    468     (0) 1495762  
  2140   10.8 26.9  0.6  chr19             25966988 25967506 (22482265) C LOOPERN4_DR       DNA/PiggyBac          (260)    657       3 1495761  
  1683    6.1  0.0  2.0  chr19             25967851 25968102 (22481669) C TDR17             DNA/Sola-1              (1)    247       1 1495763  
   231   13.6  0.0  2.3  chr19             25968066 25968110 (22481661) C CryptonV-2_DR     DNA/Crypton-V        (3898)  17913   17870 1495764 *
   202   16.1  9.5  1.5  chr19             25969616 25969678 (22480093) + Harbinger-N25B_DR DNA/PIF-Harbinger        85    152   (413) 1495765  
  1430   18.8 13.6  2.8  chr19             25969810 25970362 (22479409) + TDR25             DNA/hAT-Charlie           1    611     (0) 1495766  
   709   16.0  6.1  1.2  chr19             25970586 25970749 (22479022) C ANGEL             DNA/Kolobok            (34)    275     104 1495767  
   251   26.2  0.0  3.6  chr19             25970675 25970747 (22479024) + EnSpm-16_DR       DNA/CMC-EnSpm          2996   3065  (6719) 1495768 *
   235    6.6  3.3 24.0  chr19             25970748 25970807 (22478964) C hAT-N42B_DR       DNA/hAT-Ac              (0)    791     742 1495769  
   205   20.0  0.0  0.0  chr19             25974331 25974405 (22475366) + DNA9-3_DR         DNA/MULE-MuDR?         9368   9442  (1937) 1495770 *
   227   12.5  0.0  0.0  chr19             25974339 25974410 (22475361) + hAT-N159_DR       DNA/hAT-Ac             1565   1636   (186) 1495771  
  1421   15.1  5.6  2.6  chr19             25974989 25975328 (22474443) C L2-13B_DRe        LINE/L2                 (2)   1239     890 1495772  
   310   10.4  0.0  5.2  chr19             25976385 25976445 (22473326) C Merlin-2_DR       DNA/Merlin           (6559)   7362    7305 1495773  
   272   12.1  4.3  4.3  chr19             25976396 25976464 (22473307) + TE-X-13_DR        Unknown                1165   1233  (1192) 1495774 *
  2313   10.9  7.1  0.0  chr19             25976475 25976841 (22472930) C HarbingerN6_DR    DNA/PIF-Harbinger       (0)    393       1 1495775  
   406   17.9 18.5  1.3  chr19             25976842 25976965 (22472806) C ANGEL             DNA/Kolobok           (133)    176      31 1495776  
  1494    6.7  0.0  0.0  chr19             25977473 25977667 (22472104) + hAT-N66B_DR       DNA/hAT-Charlie           1    195     (0) 1495777  
   220   15.1  3.8  0.0  chr19             25978253 25978305 (22471466) + Gypsy35-LTR_DR    LTR/Gypsy                75    129   (771) 1495778  
   280   14.6  3.2 12.8  chr19             25979014 25979107 (22470664) + TE-X-24_DR        Unknown                   2     87  (1413) 1495779  
  1455   10.3  0.0  4.9  chr19             25979383 25979616 (22470155) + DNA-3-2B_DR       DNA/PIF-Harbinger         2    224   (608) 1495780  
  1091   15.6 13.1  0.0  chr19             25979607 25979843 (22469928) + hAT-N194_DR       DNA/hAT-Charlie         862   1129   (673) 1495781 *
  1178    6.2  0.0  0.6  chr19             25980148 25980308 (22469463) + SINE3-1           SINE/5S-Deu-L2           39    198   (392) 1495782  
   578   10.8  9.8  0.0  chr19             25980316 25980417 (22469354) C TDR22B            DNA                     (0)   1248    1137 1495783  
  1172    7.7  3.0  0.0  chr19             25980435 25980603 (22469168) C TDR22B            DNA                   (855)    393     220 1495784  
  2030    8.8 13.4  0.8  chr19             25980647 25980988 (22468783) + SINE3-1           SINE/5S-Deu-L2          202    586     (4) 1495782  
  1438   15.6  4.8  2.5  chr19             25983334 25983648 (22466123) + DNA8-12_DR        DNA                       5    326     (0) 1495785  
   207   23.6  0.0  0.0  chr19             25985542 25985596 (22464175) + EnSpm-N47_DR      DNA/CMC-EnSpm?         2263   2317   (700) 1495786 *
   447   14.9  0.0  2.1  chr19             25985549 25985644 (22464127) C ASAT_CY           Satellite             (122)    140      47 1495787  
   691   19.2  1.2  5.5  chr19             25985715 25985885 (22463886) + Penelope-5_DR     LINE/Penelope          2204   2367   (509) 1495788 *
   812   14.8  0.0  4.9  chr19             25985739 25985887 (22463884) C hAT-N167B_DR      DNA/hAT-Charlie       (191)   1382    1241 1495789  
   599   22.2  0.0  6.3  chr19             25985745 25985896 (22463875) + TE-X-7_DR         LINE?/Penelope?         144    285   (554) 1495790 *
   452   16.8  7.8 15.2  chr19             25985897 25986100 (22463671) + DNA-5-8B_DR       DNA/hAT-hAT5              1    191   (236) 1495791  
   346    9.8  0.0  0.0  chr19             25986138 25986188 (22463583) C Harbinger-N12_DR  DNA/PIF-Harbinger     (651)     51       1 1495792  
   244   12.7  3.1  1.5  chr19             25986241 25986304 (22463467) C DNA-5-8E_DR       DNA/hAT-hAT5          (210)    272     208 1495793  
   314   15.3 12.5  2.3  chr19             25986322 25986332 (22463439) + CryptonV-N1_DR    DNA/Crypton-V          4906   4924  (5127) 1495794  
  3142    8.9  9.2 16.8  chr19             25986333 25987072 (22462699) + DNA14-5-1_DR      DNA                       1    692     (1) 1495795  
   871   12.4  0.0 27.7  chr19             25987073 25987307 (22462464) C DNA-5-8E_DR       DNA/hAT-hAT5          (298)    184       1 1495793  
   701   17.7  1.2 21.9  chr19             25987321 25987573 (22462198) + DNA-5-8E_DR       DNA/hAT-hAT5            273    482     (0) 1495796  
   544   18.6  0.0  0.0  chr19             25989222 25989322 (22460449) C ERV1-N6-LTR_DR    LTR/ERV1               (17)    422     322 1495797  
   861   20.6  6.9 23.5  chr19             25989323 25990015 (22459756) + hAT-N126B_DR      DNA/hAT-Ac                1    600     (0) 1495798  
  1486   17.2  9.3  1.4  chr19             25990061 25990384 (22459387) C TDR8B             DNA/hAT-Ac            (126)    837     489 1495799  
  1006   14.3  1.5  0.5  chr19             25990385 25990581 (22459190) + Merlin-2_DR       DNA/Merlin             4331   4529  (9392) 1495800  
   461   11.6  0.0  0.0  chr19             25990587 25990655 (22459116) C Harbinger-2_DR    DNA/PIF-Harbinger    (4258)     69       1 1495801  
   449   24.0 14.0  5.2  chr19             25990656 25990915 (22458856) C ERV1-N6-LTR_DR    LTR/ERV1              (157)    282       1 1495797  
   392   12.5  0.0 11.0  chr19             25990656 25990667 (22459104) C Mariner-N5_DR     DNA/TcMar            (5385)   3584    3512 1495802 *
  1443   11.9  1.6  2.0  chr19             25992634 25992882 (22456889) + DNA21TA1_DR       DNA/TcMar-Tc1            52    299   (240) 1495803 *
 61141   10.0  1.5  5.4  chr19             25992875 26006248 (22443523) + Helitron-4_DR     RC/Helitron             161  10408 (21460) 1495804  
  1228   12.2 10.9  0.0  chr19             26006240 26006460 (22443311) + DNA21TA1_DR       DNA/TcMar-Tc1           293    537     (2) 1495805 *
   211   29.1  2.3  0.0  chr19             26006461 26006543 (22443228) C EnSpm-N36_DR      DNA/CMC-EnSpm        (2226)    999     915 1495806 *
  1359   10.4  0.5  0.0  chr19             26006475 26006676 (22443095) + TDR19             DNA/hAT-Charlie         203    405     (0) 1495807  
  1404   10.6  2.1  0.0  chr19             26007865 26008101 (22441670) C TDR12             DNA                     (0)    242       1 1495808  
   419   17.5  7.5  0.0  chr19             26008760 26008839 (22440932) + Harbinger-8N2_DR  DNA/PIF-Harbinger         4     89   (459) 1495809  
   416   28.7  3.6  0.0  chr19             26010878 26011044 (22438727) + TDR22             DNA                     104    276   (979) 1495810  
   353   28.1  2.1  9.1  chr19             26011204 26011344 (22438427) + TDR22B            DNA                    1117   1248     (0) 1495811  
  8581    2.8  3.8  0.8  chr19             26011883 26013003 (22436768) C TDR8              DNA/PIF-Harbinger       (0)   1155       1 1495812  
   323    2.6  0.0  0.0  chr19             26012971 26013008 (22436763) + Harbinger-2_DR    DNA/PIF-Harbinger      4290   4327     (0) 1495813 *
  3932   13.1  1.3  0.0  chr19             26013935 26014561 (22435210) + HarbingerN1_DR    DNA/PIF-Harbinger         1    635    (15) 1495814  
  2325    9.5  2.1  0.3  chr19             26014560 26014937 (22434834) C DNA-2-30B_DR      DNA                    (28)    385       1 1495815 *
  4737   11.4  8.4  4.0  chr19             26016824 26017802 (22431969) C DNA-8-30_DR       DNA/hAT-Ac              (0)   1022       3 1495816  
   425   17.4  2.7  2.7  chr19             26018330 26018441 (22431330) C hAT-N121_DR       DNA/hAT-Ac            (158)    827     716 1495817  
   726    7.8  0.0  0.0  chr19             26018473 26018574 (22431197) + TDR19C            DNA/hAT-Charlie         205    306    (90) 1495818  
   245   14.3  0.0  0.0  chr19             26018576 26018617 (22431154) C TDR19             DNA/hAT-Charlie       (168)    237     196 1495819  
   489   14.3  0.0  6.1  chr19             26018735 26018838 (22430933) + Helitron-1_DR     RC/Helitron           11263  11360 (14940) 1495820 *
  4893    2.1  0.0  0.0  chr19             26018746 26019351 (22430420) C DNA-4-1_DR        DNA/Sola-2              (5)    607       2 1495821  
   261   17.5  0.0  4.8  chr19             26019297 26019362 (22430409) + CryptonV-2_DR     DNA/Crypton-V         21340  21402   (409) 1495822 *
   247   10.0  0.0  0.0  chr19             26019354 26019393 (22430378) C hAT-N34_DR        DNA/hAT-Ac            (715)    234     195 1495823 *
   267   26.5  0.0  1.5  chr19             26019435 26019503 (22430268) + hAT-N48_DR        DNA/hAT-Ac              993   1060   (603) 1495824  
  1581   18.6  7.0  3.5  chr19             26020628 26021043 (22428728) C hAT-N60_DR        DNA/hAT-Ac             (25)   1480    1051 1495825  
  1578   11.5  1.3  0.0  chr19             26021044 26021278 (22428493) + DNA-3-2_DR        DNA/PIF-Harbinger         1    238   (735) 1495826  
   213    9.8 19.5  0.0  chr19             26021275 26021315 (22428456) + DNA-3-2_DR        DNA/PIF-Harbinger       440    488   (485) 1495827 *
  2373   12.3  1.1  0.3  chr19             26021316 26021672 (22428099) + DNA-3-2_DR        DNA/PIF-Harbinger       614    973     (0) 1495828  
  4336   10.9  9.8 11.2  chr19             26021673 26022737 (22427034) C hAT-N60_DR        DNA/hAT-Ac            (453)   1052       2 1495825  
  3550   17.0  6.1  1.2  chr19             26023707 26024413 (22425358) C hAT-N167B_DR      DNA/hAT-Charlie       (633)    940     200 1495829  
  1699   15.2  0.3  0.0  chr19             26024414 26024702 (22425069) + HarbingerN7_DR    DNA/PIF-Harbinger         2    291   (187) 1495830  
   691   15.9  0.9  0.0  chr19             26024711 26024823 (22424948) + DNA-3-2_DR        DNA/PIF-Harbinger       126    239   (734) 1495831 *
  1420   16.5  2.1  0.4  chr19             26024820 26025057 (22424714) + DNA-3-2_DR        DNA/PIF-Harbinger       441    682   (291) 1495832  
   520    9.7 17.2  0.0  chr19             26025054 26025146 (22424625) + HarbingerN7_DR    DNA/PIF-Harbinger       370    478     (0) 1495833 *
   368   16.5  2.5  0.0  chr19             26025757 26025835 (22423936) + ASAT_CY           Satellite                98    178    (84) 1495834  
   238   12.1  3.2  2.1  chr19             26026016 26026108 (22423663) C Mariner-N5_DR     DNA/TcMar            (8538)    431     338 1495835 *
   313   10.3  0.8  3.1  chr19             26026036 26026165 (22423606) + (TTTA)n           Simple_repeat             2    128     (0) 1495836  
   737   17.5  3.2  1.1  chr19             26026201 26026385 (22423386) C TDR16             DNA                     (0)    313     125 1495837 *
  3361   14.3 21.6  0.6  chr19             26026364 26027114 (22422657) + LOOPERN4_DR       DNA/Kolobok-T2           10    917     (0) 1495838  
   324   11.2  9.3  8.2  chr19             26027137 26027154 (22422617) C DNA2-8_DR         DNA/CMC-EnSpm         (713)   3694    3597 1495839  
   426   12.8  0.0  1.3  chr19             26027155 26027233 (22422538) C TDR16             DNA                   (234)     79       2 1495837  
   447   14.1  0.0 10.5  chr19             26028294 26028388 (22421383) + HarbingerN7_DR    DNA/PIF-Harbinger       309    394    (84) 1495840  
   350   16.9  0.0  0.0  chr19             26028992 26029056 (22420715) + DNA2-17_DR        DNA                      29     93    (82) 1495841  
   244   17.1  3.8 12.2  chr19             26029302 26029381 (22420390) C DNA2-17_DR        DNA                   (101)     74       1 1495842  
  1755    9.5  2.9  0.0  chr19             26029402 26029643 (22420128) + TE-X-18_DR        DNA                       1    249     (0) 1495843  
  1905   11.3 11.0  0.3  chr19             26030750 26031077 (22418694) C SINE2-4_DR        SINE/tRNA-V-RTE         (3)    368       6 1495844  
   243   27.5  7.2  0.0  chr19             26031020 26031088 (22418683) + EnSpm-N11_DR      DNA/CMC-EnSpm          2905   2978  (2375) 1495845 *
   368   25.7  0.0 13.1  chr19             26031111 26031222 (22418549) C HarbingerN4_DR    DNA/PIF-Harbinger       (7)    853     755 1495846  
   219   13.6 18.2  0.0  chr19             26031384 26031427 (22418344) + CryptonV-2_DR     DNA/Crypton-V          6527   6578 (15233) 1495847  
   699    6.2  9.7  0.0  chr19             26031644 26031756 (22418015) + TDR20             DNA/Merlin                1    124   (115) 1495848  
  2381   12.1  2.8  7.3  chr19             26031757 26032229 (22417542) + HATN10_DR         DNA/hAT-Ac                1    453     (2) 1495849  
   904    5.7  0.0  4.0  chr19             26032231 26032359 (22417412) + TDR20             DNA/Merlin              116    239     (0) 1495850  
   326   34.3  2.8  1.8  chr19             26032839 26032865 (22416906) + EnSpm-N36_DR      DNA/CMC-EnSpm           968   1130  (2095) 1495851  
   625   28.4  2.7  0.0  chr19             26032866 26033048 (22416723) + TDR19             DNA/hAT-Charlie           1    188   (217) 1495852  
   304   28.7  2.1  0.0  chr19             26032973 26033066 (22416705) C L1-60_DR          LINE/L1              (5302)    375     280 1495853 *
  5905   11.0 16.7  1.0  chr19             26034206 26035375 (22414396) + LOOPERN6_DR       DNA/Kolobok-T2?           1   1351     (0) 1495854  
   373   13.3  0.0  2.0  chr19             26035782 26035881 (22413890) C Gypsy82-LTR_Dr    LTR/Gypsy             (587)    758     661 1495855  
   356   11.2 11.5  4.6  chr19             26035791 26035912 (22413859) + Gypsy-31-LTR_DR   LTR/Gypsy                30    159   (795) 1495856 *
   386    7.2  2.7  8.0  chr19             26035793 26035806 (22413965) + EnSpm-N14_DR      DNA/CMC-EnSpm          3556   3593   (987) 1495857  
   458    9.2  2.8  0.9  chr19             26035807 26035915 (22413856) + Zisupton-6_DR     DNA/Zisupton           9382   9492 (12624) 1495858  
   386    7.2  2.7  8.0  chr19             26035916 26035940 (22413831) + EnSpm-N14_DR      DNA/CMC-EnSpm          3594   3669   (911) 1495857  
  1573   13.0 11.5  8.8  chr19             26036189 26036552 (22413219) + TDR22             DNA                       1    373   (882) 1495859 *
  2586   11.1  8.4 10.9  chr19             26036536 26037190 (22412581) + TDR22             DNA                     616   1255     (0) 1495860  
   209    8.8  0.0  2.9  chr19             26037549 26037583 (22412188) C L1-100_DR         LINE/L1              (1750)   1247    1214 1495861  
   457   13.3  8.9  0.0  chr19             26038267 26038356 (22411415) + SINE3-1a          SINE/5S-Deu-L2          473    570     (0) 1495862  
  1838    6.3  0.0  0.4  chr19             26038688 26038927 (22410844) + TDR20             DNA/Merlin                1    239     (0) 1495863  
   224    8.1  2.7  0.0  chr19             26038900 26038936 (22410835) + EnSpm-N59_DR      DNA/CMC-EnSpm?         1965   2002  (1667) 1495864 *
   307   14.9  0.0  0.0  chr19             26038960 26039006 (22410765) C CR1-18_DR         LINE/L2               (374)   3054    3008 1495865 *
   312   12.2  0.0  6.1  chr19             26039006 26039075 (22410696) C ERV1-7_DR-I       LTR/ERV1             (4638)   2065    2000 1495866  
   828   11.8 13.3  1.5  chr19             26039208 26039387 (22410384) C DNA11TA1_DR       DNA/CMC-EnSpm           (2)    201       1 1495867  
   433   14.3 13.1 15.2  chr19             26039388 26039417 (22410354) + Zisupton-7_DR     DNA/Zisupton           9709   9914  (7168) 1495868  
   758   15.5  0.7  4.0  chr19             26040293 26040447 (22409324) + hAT-N25_DR        DNA/hAT-Ac                1    150   (679) 1495869  
  3731   10.6 17.6  1.1  chr19             26040541 26041246 (22408525) + hAT-N161_DR       DNA/hAT-Ac                1    821     (3) 1495870  
   604   20.4  0.0  0.9  chr19             26041251 26041359 (22408412) + Harbinger-8N2_DR  DNA/PIF-Harbinger        92    199   (349) 1495871  
  1634   12.9  3.2  0.7  chr19             26041362 26041643 (22408128) + hAT-N25B_DR       DNA/hAT-Ac              432    720     (0) 1495872  
   384   27.6  0.0 37.7  chr19             26042082 26042395 (22407376) C EnSpm-N11_DR      DNA/CMC-EnSpm        (2352)   3001    2774 1495873 *
  2166   13.3  1.9  1.7  chr19             26042117 26042476 (22407295) + SINE2-4_DR        SINE/tRNA-V-RTE           6    366     (5) 1495874  
   332   19.1  7.8  1.0  chr19             26042407 26042496 (22407275) C hAT-N142B_DR      DNA/hAT?             (1214)    786     691 1495875 *
   376   14.4  4.0  3.5  chr19             26043081 26043253 (22406518) + DNA-8-29_DR       DNA/hAT-Tip100          758    931    (89) 1495876 *
   420    9.2  2.5  1.6  chr19             26043134 26043150 (22406621) + Helitron-4_DR     RC/Helitron           11802  11923 (19945) 1495877  
   426    2.0  1.0  2.9  chr19             26043151 26043254 (22406517) + Zisupton-6_DR     DNA/Zisupton          16444  16545  (5571) 1495878  
   416    6.2  2.6  0.0  chr19             26043157 26043269 (22406502) C EnSpm-N2_DR       DNA/CMC-EnSpm         (994)   3021    2906 1495879 *
   447    5.0  0.9  5.9  chr19             26043175 26043281 (22406490) C DNA8-25_DR        DNA                  (3262)    705     604 1495880  
   343   14.6  5.6  1.5  chr19             26043282 26043298 (22406473) C Zisupton-7_DR     DNA/Zisupton        (12241)   4840    4712 1495881  
  1013   13.6  0.0  0.0  chr19             26043661 26043807 (22405964) C DNA7-N2_DR        DNA/hAT-hAT6          (442)   1572    1426 1495882  
  2825    7.6  5.4  0.0  chr19             26044176 26044582 (22405189) C DNA15TA1_DR       DNA/CMC-EnSpm           (0)    442      14 1495883  
   201   32.4  5.9  0.0  chr19             26046041 26046142 (22403629) + EnSpm-N40_DR      DNA/CMC-EnSpm          3172   3279  (2115) 1495884 *
   497   26.7  4.9  4.9  chr19             26046052 26046069 (22403702) + DNA2-16_DR        DNA                   13822  13916  (4135) 1495885  
  1341   12.4  0.0  0.0  chr19             26046070 26046270 (22403501) + TDR19C            DNA/hAT-Charlie           1    201   (195) 1495886  
   497   26.7  4.9  4.9  chr19             26046271 26046295 (22403476) + DNA2-16_DR        DNA                   13917  14065  (3986) 1495885  
   238   31.4  3.9  4.7  chr19             26046372 26046605 (22403166) + Kolobok-N10_DR    DNA/Kolobok              66    297   (346) 1495887  
   370   22.7  3.5  2.6  chr19             26046664 26046776 (22402995) + Kolobok-N10_DR    DNA/Kolobok             530    643     (0) 1495888  
   420   21.0  0.0  2.0  chr19             26047529 26047630 (22402141) + Harbinger-N31B_DR DNA/PIF-Harbinger         1    100   (581) 1495889  
   516   21.7  0.5 13.7  chr19             26047644 26047841 (22401930) + Harbinger-N31B_DR DNA/PIF-Harbinger       505    679     (2) 1495890  
  4629   14.2  5.4  2.2  chr19             26047904 26048738 (22401033) C HarbingerN5_DR    DNA/PIF-Harbinger       (0)    861       1 1495891  
   224   26.3  0.0  0.0  chr19             26048762 26048818 (22400953) C LINEX-1_DR        Retroposon            (425)    380     324 1495892  
   277   19.4  8.0  1.9  chr19             26048833 26048932 (22400839) + piggyBac-N20_DR   DNA/PiggyBac            134    239   (403) 1495893  
   203   20.7  1.7  3.4  chr19             26049035 26049094 (22400677) + Gypsy42-I_DR      LTR/Gypsy              3520   3578  (1397) 1495894  
   395   22.9  8.9  2.6  chr19             26049101 26049279 (22400492) C TE-X-6_DR         DNA/Crypton-A        (1036)    518     329 1495895  
   213   26.9  9.1 10.6  chr19             26049164 26049383 (22400388) C hAT-N138B_DR      DNA/hAT-Ac            (809)    640     424 1495896 *
   231   16.7 13.0  0.0  chr19             26049331 26049384 (22400387) C Harbinger-N27_DR  DNA/PIF-Harbinger?    (159)     61       1 1495897  
  5075   11.0 25.1  2.3  chr19             26051320 26052439 (22397332) + hAT-N22B_DR       DNA/hAT-Ac                1   1369    (10) 1495898  
  1273   10.5  0.6  0.0  chr19             26052428 26052608 (22397163) + hAT-N4C_DR        DNA/hAT-Charlie          13    194     (1) 1495899 *
  3499    8.2 18.8  0.0  chr19             26053203 26053754 (22396017) C TC1DR3            DNA/TcMar-Tc1         (569)    656       1 1495900  
  4517   11.7 21.8  2.5  chr19             26055174 26056162 (22393609) + Kolobok-N7_DR     DNA/Kolobok-T2            1   1176     (0) 1495901  
   415   15.4 27.6  0.5  chr19             26056163 26056325 (22393446) + TDR16             DNA/Merlin               39    245    (68) 1495902  
   200   20.8  6.8  2.6  chr19             26056264 26056337 (22393434) + L1-136_DR         LINE/L1                3244   3320  (2058) 1495903 *
  2436   12.2  5.6  0.9  chr19             26056325 26056753 (22393018) C L1-59_DR          LINE/L1               (360)   4676    4228 1495904  
  4416    7.4  2.2  0.8  chr19             26056754 26057379 (22392392) C piggyBac-N20_DR   DNA/PiggyBac            (0)    642       8 1495905  
  1457   10.0  0.0  0.9  chr19             26057384 26057605 (22392166) C L1-59_DR          LINE/L1               (805)   4231    4012 1495904  
   216   19.6  0.0  0.0  chr19             26057849 26057894 (22391877) + Gypsy-14-I_DR     LTR/Gypsy              3391   3436  (3019) 1495906  
  2457    8.6 11.6  0.2  chr19             26058800 26059195 (22390576) + DNA15TA1_DR       DNA/CMC-EnSpm             1    441     (1) 1495907  
   262   12.5  0.0  0.0  chr19             26059307 26059370 (22390401) C Mariner-N5_DR     DNA/TcMar            (8548)    421     358 1495908  
   679   23.3  5.5  9.1  chr19             26059573 26059846 (22389925) + ANGEL             DNA/Kolobok              23    287    (22) 1495909  
  1346   21.0  9.4 10.8  chr19             26059902 26060692 (22389079) + DNA-TA-1_DR       DNA/CMC-EnSpm            32    812     (0) 1495910  
   340   18.4 23.3  1.5  chr19             26061205 26061419 (22388352) + DNA-2-30_DR       DNA                       1    261   (127) 1495911  
   209   21.4 15.0  1.8  chr19             26061336 26061435 (22388336) + DNA-8-26_DR       DNA/hAT-Tip100         1481   1593   (581) 1495912 *
   214   27.7  0.0  0.0  chr19             26062076 26062140 (22387631) + ANGEL             DNA/Kolobok               6     70   (239) 1495913  
  1486    3.1  1.0  0.0  chr19             26062227 26062420 (22387351) C DNA-TA-2_DR       DNA/CMC-EnSpm           (0)    196       1 1495914  
   810   10.5  0.0  3.8  chr19             26062421 26062431 (22387340) + Helitron-N3_DR    RC/Helitron            1542   1599  (1417) 1495915  
   823    2.7  0.9  2.6  chr19             26062432 26062547 (22387224) + Mariner-N38_DR    DNA/TcMar-Tc1            30    143   (404) 1495916 *
   867   11.4  9.7  0.5  chr19             26062539 26062714 (22387057) + Mariner-N38_DR    DNA/TcMar-Tc1           290    481    (66) 1495917  
   810   10.5  0.0  3.8  chr19             26062548 26062558 (22387213) + Helitron-N3_DR    RC/Helitron            1600   1674  (1342) 1495915 *
   315   26.6  0.0  0.0  chr19             26062731 26062809 (22386962) C DNA2-16_DR        DNA                  (4145)  13906   13828 1495918  
   577   29.9  8.0  9.2  chr19             26064423 26064783 (22384988) + DNA-N19_DR        DNA                      15    371   (292) 1495919  
  6796   11.7  4.9  1.3  chr19             26064803 26065906 (22383865) C Kolobok-N16B_DR   DNA/Kolobok?            (0)   1143       1 1495920  
   801   22.0  3.4  5.4  chr19             26065953 26066159 (22383612) + DNA-N19_DR        DNA                     460    662     (1) 1495921  
   948   10.5  1.7  0.1  chr19             26066358 26066505 (22383266) + SINE2-5_DR        SINE/tRNA-V-RTE         149    367     (4) 1495922  
   760   19.4  1.1  4.1  chr19             26066506 26066524 (22383247) + Penelope-5_DR     LINE/Penelope          2261   2380   (496) 1495923  
   246   23.9  1.5  0.0  chr19             26066865 26066931 (22382840) C Helitron-2_DR     RC/Helitron         (21995)   5417    5350 1495924  
   349   18.8  4.0  4.0  chr19             26067339 26067438 (22382333) C EnSpm-N11_DR      DNA/CMC-EnSpm        (2744)   2609    2510 1495925  
   324   23.1  8.8  3.0  chr19             26067527 26067651 (22382120) + EnSpm-N11_DR      DNA/CMC-EnSpm          2510   2641  (2712) 1495926  
   686   13.8  0.0  0.0  chr19             26067875 26067983 (22381788) C DNA13TA1_DR       DNA/TcMar-Tc1           (0)    318     210 1495927  
   571   11.2  3.3 11.6  chr19             26067996 26068008 (22381763) + DNA6-6_DR         DNA                    7881   7884  (3397) 1495928  
  2316    4.4  5.0 11.1  chr19             26068009 26068390 (22381381) + HE2_DR            SINE/tRNA-V-RTE           3    363     (0) 1495929  
  1458   15.6  7.4 12.8  chr19             26068020 26068437 (22381334) + EnSpm-N13_DR      DNA/CMC-EnSpm          1755   2152 (19997) 1495930 *
   782   10.8  0.0  0.0  chr19             26068400 26068510 (22381261) C DNA13TA1_DR       DNA/TcMar-Tc1         (177)    141      31 1495927 *
   636   20.1  2.4 20.9  chr19             26068550 26068566 (22381205) + DNA6-1_DR         DNA/hAT-hAT5            140    245   (904) 1495931  
   987   16.3  4.6 13.0  chr19             26068567 26068891 (22380880) + hAT-N126B_DR      DNA/hAT-Ac                1    301   (299) 1495932  
   636   20.1  2.4 20.9  chr19             26068892 26068921 (22380850) + DNA6-1_DR         DNA/hAT-hAT5            246    454   (695) 1495931  
  1630   10.5 51.2  1.2  chr19             26068958 26069515 (22380256) C DNA-X-4_DR        DNA                   (411)    834       1 1495933  
   646   16.7  2.1  2.1  chr19             26069394 26069534 (22380237) C Merlin-1_DR       DNA/Merlin           (9279)   1248    1108 1495934 *
   207    2.6 10.0  4.8  chr19             26070142 26070181 (22379590) C Zisupton-1_DR     DNA/Zisupton          (530)   9099    9058 1495935  
   202   22.4  0.0  1.7  chr19             26070182 26070200 (22379571) + LOOPERN2_DR       DNA/Kolobok-T2          864    921   (454) 1495936  
   210   19.2  0.0  0.0  chr19             26070516 26070567 (22379204) + EnSpm-9_DR        DNA/CMC-EnSpm           911    962  (7658) 1495937 *
   222   18.8  0.0  0.0  chr19             26070527 26070574 (22379197) C BHIKHARI-4-I_DR   LTR/ERV1             (4279)    661     614 1495938  
   359   24.5  1.1  0.0  chr19             26071517 26071527 (22378244) + DNA2-10_DR        DNA                    2104   2115  (1406) 1495939  
  1580   15.5  2.0  4.5  chr19             26071528 26072010 (22377761) + HATN10B_DR        DNA/hAT-Ac                1    608     (0) 1495940  
   286   15.7  9.7  2.6  chr19             26073321 26073392 (22376379) C DNAX-18_DR        DNA/Merlin             (72)    686     610 1495941 *
   571   15.8 23.9  7.2  chr19             26073334 26073667 (22376104) + DNAX-18_DR        DNA/Merlin               99    484   (274) 1495942  
  3458   14.5 25.2  0.8  chr19             26073675 26074619 (22375152) C DNA-TTAA-3_DR     DNA                     (0)   1179       7 1495943  
  1343   12.4  0.8  6.8  chr19             26074626 26074876 (22374895) C DNAX-18_DR        DNA/Merlin            (478)    280      44 1495941  
  5538   11.3 14.6  3.7  chr19             26075930 26076985 (22372786) + DNAX-10B_DR       DNA                       7   1173     (1) 1495944  
   265   18.7  1.4  7.4  chr19             26077035 26077116 (22372655) + DNA-5-8C_DR       DNA/hAT-hAT5             53    142   (549) 1495945  
   834   17.1 44.0  2.0  chr19             26077119 26077434 (22372337) + DNA-5-8E_DR       DNA/hAT-hAT5            246    691     (0) 1495946  
   518   16.6  1.5  3.0  chr19             26079481 26079503 (22370268) + L1-53_DR          LINE/L1                1441   1577  (4869) 1495947  
   408   26.9  2.0  0.0  chr19             26079504 26079652 (22370119) C Gypsy-31-LTR_DR   LTR/Gypsy             (774)    180      29 1495948 *
   439   20.8  0.0  0.0  chr19             26079510 26079634 (22370137) C Zisupton-6_DR     DNA/Zisupton        (13377)   8739    8615 1495949 *
   750    1.7  0.0  0.0  chr19             26079524 26079640 (22370131) + (TATG)n           Simple_repeat             4    120     (0) 1495950  
   525    8.1  1.4  0.7  chr19             26079635 26079654 (22370117) C ERV1-N6-I_DR      LTR/ERV1             (1055)   3446    3341 1495951 *
   433   20.4  1.5  0.0  chr19             26079641 26079651 (22370120) + Penelope-1_DR     LINE/Penelope          4024   4153   (293) 1495952 *
   518   16.6  1.5  3.0  chr19             26079655 26079684 (22370087) + L1-53_DR          LINE/L1                1578   1774  (4672) 1495947  
   877   12.5 10.3  0.0  chr19             26080488 26080671 (22369100) + DNA11TA1_DR       DNA/CMC-EnSpm             1    203     (0) 1495953  
   440   19.9  6.2  8.8  chr19             26080672 26080692 (22369079) C Zisupton-7_DR     DNA/Zisupton         (7190)   9888    9689 1495954 *
   730   14.0  1.3  4.1  chr19             26080674 26080822 (22368949) C DNA11TA1_DR       DNA/CMC-EnSpm          (43)    160      16 1495955  
   214   16.4  0.0  1.8  chr19             26081175 26081230 (22368541) C DNA-N4_DR         DNA                   (343)    699     645 1495956  
  2733   11.6  4.1  3.1  chr19             26081863 26082379 (22367392) + Mariner-N38_DR    DNA/TcMar-Tc1            16    537    (10) 1495957  
   213   14.4 30.8  0.8  chr19             26082684 26082774 (22366997) C ASAT_CY           Satellite              (99)    163      46 1495958  
   236   18.3  5.5  2.7  chr19             26083194 26083266 (22366505) C Kolobok-N11_DR    DNA/Kolobok-T2        (332)    139      65 1495959  
   281   20.0 23.0  0.7  chr19             26084801 26084828 (22364943) + DNA8-25_DR        DNA                     825    880  (3087) 1495960  
  3007    9.6 17.0  0.2  chr19             26084829 26085351 (22364420) + TC1DR2            DNA/TcMar-Tc1             1    611   (265) 1495961  
   462    6.4  0.9  4.4  chr19             26087217 26087672 (22362099) + (TTCC)n           Simple_repeat             1    440     (0) 1495962  
   244   15.7  0.0  7.8  chr19             26087556 26087749 (22362022) + CT-rich           Low_complexity            1    180     (0) 1495963 *
   773   14.6  1.3  0.0  chr19             26087764 26087914 (22361857) C EnSpm-6N1_DR      DNA/CMC-EnSpm        (2807)   6429    6277 1495964 *
  1033    4.6  0.8  0.0  chr19             26087784 26087914 (22361857) C HE2_DR            SINE/tRNA-V-RTE         (0)    363     232 1495965  
   937    7.6  6.3  0.6  chr19             26087915 26087940 (22361831) C DNAX-23_DR        DNA                  (1424)  10376   10211 1495966  
   302   13.5  2.0  2.0  chr19             26088034 26088184 (22361587) + CT-rich           Low_complexity            2    152     (0) 1495967  
  2377   11.8  9.1  5.2  chr19             26089288 26089751 (22360020) + hAT-N32D_DR       DNA/hAT-Charlie         174    654     (1) 1495968  
   256   29.2  1.9  0.9  chr19             26089794 26089900 (22359871) + DNA8-9_DR         DNA/hAT-Ac              761    868   (583) 1495969 *
  2803    4.7  0.2  5.8  chr19             26089828 26090230 (22359541) + DNA6-6_DR         DNA                    4181   4562  (6719) 1495970  
   229   26.8  0.0 39.9  chr19             26090061 26090205 (22359566) + hAT-N159_DR       DNA/hAT-Ac             1456   1628   (194) 1495971 *
   258   16.1  3.9 11.1  chr19             26090169 26090245 (22359526) + DNA8-28_DR        DNA/hAT                3561   3632  (3510) 1495972 *
   314   18.9  1.0  2.1  chr19             26090206 26090302 (22359469) C hAT-N34_DR        DNA/hAT-Ac            (260)    689     594 1495973 *
   392   17.9  6.0  4.5  chr19             26090233 26090431 (22359340) + DNA9-3_DR         DNA/MULE-MuDR?         9372   9573  (1806) 1495974  
   236   10.6  4.3  0.0  chr19             26090404 26090450 (22359321) + DNA8-25_DR        DNA                    2339   2387  (1580) 1495975 *
   286   25.2 12.6  0.0  chr19             26090660 26090818 (22358953) C ASAT_CY           Satellite              (66)    196      18 1495976 *
   520   11.2  0.8  1.6  chr19             26090818 26090944 (22358827) C Polinton-4N1_DR   DNA/Maverick         (5589)   4847    4722 1495977 *
   548    6.2  0.6  0.6  chr19             26090836 26090996 (22358775) C Zisupton-7_DR     DNA/Zisupton         (5545)  11537   11377 1495978 *
   609    1.7  0.0  0.0  chr19             26090860 26091039 (22358732) + (CA)n             Simple_repeat             1    180     (0) 1495979 *
   618    7.0  1.0  3.2  chr19             26090886 26091078 (22358693) + ERV1-N3-I_DR      LTR/ERV1               3593   3781   (810) 1495980  
   272   16.0  9.9  3.3  chr19             26090945 26090957 (22358814) C DIRS-8B_DR        LTR/Ngaro            (2338)   4973    4825 1495981 *
  1790   14.3 18.8  0.8  chr19             26090993 26091423 (22358348) C L1-56_DR          LINE/L1                (97)   4885    4378 1495982  
   339   27.8  0.0  0.0  chr19             26092221 26092317 (22357454) + (TTCG)n           Simple_repeat             4    100     (0) 1495983  
  3352   14.1  4.7  2.5  chr19             26092743 26093381 (22356390) + Harbinger-N31_DR  DNA/PIF-Harbinger        33    685     (0) 1495984  
   207   17.7  3.6  7.5  chr19             26094326 26094380 (22355391) + EnSpm-N1_DR       DNA/CMC-EnSpm           886    938  (1592) 1495985  
   223   16.5  0.0  6.6  chr19             26094381 26094406 (22355365) + Merlin-2_DR       DNA/Merlin             7368   7428  (6493) 1495986  
   544   15.4  1.9  1.9  chr19             26094501 26094606 (22355165) C TDR25             DNA/hAT-Charlie         (1)    610     505 1495987  
  1054   20.4  1.6  2.4  chr19             26094646 26094901 (22354870) C hAT-N135_DR       DNA/hAT-Charlie       (288)    254       1 1495988  
   207   21.3  0.0  0.0  chr19             26095437 26095497 (22354274) + DNA7-N1_DR        DNA/Zisupton           2860   2920  (7497) 1495989 *
   293   14.5  0.0  0.0  chr19             26095449 26095531 (22354240) + (TTTG)n           Simple_repeat             2     84     (0) 1495990  
   308   17.2  0.9  0.0  chr19             26096394 26096509 (22353262) C hAT-30N1_DR       DNA/hAT-Ac            (615)   1418    1302 1495991  
   210   23.3  4.8  0.0  chr19             26096428 26096530 (22353241) C Zisupton-7_DR     DNA/Zisupton          (855)  16227   16120 1495992 *
   390   20.3  0.0  8.8  chr19             26096785 26096908 (22352863) + Helitron-2_DR     RC/Helitron            7940   8053 (19359) 1495993 *
   900   17.1 11.8  0.0  chr19             26096799 26097026 (22352745) C ANGEL             DNA/Kolobok            (21)    288      34 1495994  
   693   21.0 11.0  1.1  chr19             26096809 26097054 (22352717) + EnSpm-N13_DR      DNA/CMC-EnSpm         13542  13811  (8338) 1495995 *
   552   18.9  0.6  1.8  chr19             26097177 26097528 (22352243) + (CTATT)n          Simple_repeat             1    347     (0) 1495996  
   212   14.7  0.0  5.1  chr19             26097440 26097625 (22352146) + T-rich            Low_complexity            4    180     (0) 1495997 *
  4346   13.2 10.2  3.7  chr19             26098573 26099551 (22350220) + Kolobok-4N1_DR    DNA/Kolobok-T2            1   1597    (72) 1495998  
  3478   13.4  5.4 10.1  chr19             26101468 26102191 (22347580) + HarbingerN4_DR    DNA/PIF-Harbinger         1    693   (167) 1495999  
   362   26.0 13.5  1.8  chr19             26102177 26102198 (22347573) C EnSpm-N10_DR      DNA/CMC-EnSpm        (3081)   6227    6005 1496000 *
  1299    6.2  5.6  0.0  chr19             26102199 26102376 (22347395) C hAT-N141_DR       DNA/hAT-Charlie         (5)    189       2 1496001  
   892   15.9  4.8  5.5  chr19             26102386 26102551 (22347220) + HarbingerN4_DR    DNA/PIF-Harbinger       696    860     (0) 1496002  
  1882   15.0 24.5  0.0  chr19             26104003 26104369 (22345402) C HarbingerN1_DR    DNA/PIF-Harbinger       (0)    650     194 1496003  
   254   21.1  3.9  0.0  chr19             26104376 26104427 (22345344) C CryptonV-2_DR     DNA/Crypton-V       (10669)  11142   11089 1496004  
   604   14.6  3.0  7.8  chr19             26107381 26107514 (22342257) C DNA-X-8_DR        DNA                     (0)    912     785 1496005 *
  1150    9.1  0.0  0.0  chr19             26107511 26107664 (22342107) C DNA-X-8_DR        DNA                   (318)    594     441 1496005  
   698   21.5  4.9  0.0  chr19             26107669 26107831 (22341940) C DNA-X-8_DR        DNA                   (741)    171       1 1496005  
  2603   10.5 18.8  0.0  chr19             26109199 26109644 (22340127) C TDR5              DNA/CMC-EnSpm           (1)    530       1 1496006  
   961   20.3  9.9  3.8  chr19             26109798 26110099 (22339672) C DNA-N33_DR        DNA                   (158)   1545    1226 1496007  
   231   21.8 13.3  6.7  chr19             26110357 26110469 (22339302) C Kolobok-N17_DR    DNA/Kolobok-T2        (435)    844     725 1496008  
  1441   12.3 26.9  1.8  chr19             26112391 26112755 (22337016) + Helitron-N4_DR    RC/Helitron              28    482   (681) 1496009  
   530   21.8  2.1  7.8  chr19             26112705 26112754 (22337017) + DIRS-N4_DR        LTR/Ngaro              1587   1705  (4091) 1496010 *
   629   13.8 10.3  0.0  chr19             26112755 26112870 (22336901) + Helitron-N4_DR    RC/Helitron             608    735   (428) 1496009  
   530   21.8  2.1  7.8  chr19             26112871 26112893 (22336878) + DIRS-N4_DR        LTR/Ngaro              1706   1765  (4031) 1496010 *
   845    7.4  0.0  0.0  chr19             26112880 26112987 (22336784) + Helitron-N4_DR    RC/Helitron             919   1026   (137) 1496009  
  2905   14.4  5.2  0.6  chr19             26115261 26115777 (22333994) C L1-40_DR          LINE/L1               (217)   5542    5002 1496011  
   263   21.0  3.2  0.0  chr19             26116265 26116277 (22333494) + CryptonV-N4_DR    DNA/Crypton-V          2256   2270 (11223) 1496012  
  1584   18.8  5.5  9.0  chr19             26116278 26116839 (22332932) + DNAX-18_DR        DNA/Merlin                1    544   (214) 1496013  
  7557   10.6  3.7  3.6  chr19             26118459 26119808 (22329963) + LOOPERN6_DR       DNA/Kolobok-T2?           1   1351     (0) 1496014  
  3910    8.5 10.7  0.0  chr19             26119834 26120424 (22329347) + L2-51_DR          LINE/L2                1594   2247    (22) 1496015  
   246   23.4  1.6  0.0  chr19             26120513 26120576 (22329195) + EnSpm-N13_DR      DNA/CMC-EnSpm         13752  13816  (8333) 1496016  
  1800   17.7 15.8  1.3  chr19             26121416 26121827 (22327944) + Harbinger-N31B_DR DNA/PIF-Harbinger         1    471   (210) 1496017  
  2024   13.0  6.5  0.0  chr19             26121833 26122170 (22327601) C DIRS-4N1_DR       LTR/Ngaro               (0)   4462    4103 1496018  
   353   11.8 11.2  3.2  chr19             26122169 26122254 (22327517) + Harbinger-N31B_DR DNA/PIF-Harbinger       463    569   (112) 1496019 *
   279   25.0  2.3  4.7  chr19             26123504 26123558 (22326213) C DNA-6-N2_DR       DNA                   (696)   4360    4256 1496020  
   373   10.3  0.0  1.1  chr19             26123559 26123646 (22326125) C DNA-1-7_DR        DNA/PIF-Harbinger     (674)    764     678 1496021  
   342   21.8  1.6  0.0  chr19             26123578 26123701 (22326070) + (TTG)n            Simple_repeat             1    126     (0) 1496022 *
   279   25.0  2.3  4.7  chr19             26123647 26123679 (22326092) C DNA-6-N2_DR       DNA                   (696)   4255    4189 1496020 *
   234   12.5  0.0  0.0  chr19             26123687 26123734 (22326037) + hAT-N47B_DR       DNA/hAT-Tip100          157    204   (784) 1496023 *
   292   19.7  1.4  0.7  chr19             26123702 26123721 (22326050) + (TTA)n            Simple_repeat             7    151     (0) 1496024  
   219    6.0  1.2  3.4  chr19             26124131 26124260 (22325511) + (TTTTA)n          Simple_repeat             5    131     (0) 1496025  
   431   14.4 18.9  0.0  chr19             26125387 26125497 (22324274) C DNA-2-29_DR       DNA                     (0)    132       1 1496026  
   228   14.9  8.5  0.0  chr19             26125457 26125503 (22324268) C Mariner-N27_DR    DNA/TcMar-ISRm11      (692)    494     444 1496027 *
   203   16.6 12.3  1.2  chr19             26125471 26125543 (22324228) C CryptonV-3_DR     DNA/Crypton-V       (22640)    813     733 1496028 *
   239   16.3  4.1  0.0  chr19             26126939 26126987 (22322784) C TDR19             DNA/hAT-Charlie       (200)    205     155 1496029  
   286   20.7  6.0  0.0  chr19             26127070 26127185 (22322586) + T-rich            Low_complexity            3    125     (0) 1496030  
   262   13.1  1.0  4.3  chr19             26127994 26128089 (22321682) + hAT-N159_DR       DNA/hAT-Ac             1555   1647   (175) 1496031  
   213   29.5  3.4  1.1  chr19             26128482 26128570 (22321201) + Dada-U1B_DR       DNA/Dada                243    333  (9195) 1496032  
   311   22.7  1.3  1.3  chr19             26130202 26130277 (22319494) + TDR22             DNA                      28    103  (1152) 1496033  
   293   27.7  2.6  0.9  chr19             26130404 26130497 (22319274) + TDR22             DNA                    1142   1236    (19) 1496034  
  1856    5.9  0.4  0.0  chr19             26130599 26130836 (22318935) C TDR20             DNA/Merlin              (0)    239       1 1496035  
   350   19.4  0.0  0.0  chr19             26130998 26131064 (22318707) + HATN8_DR          DNA/Zisupton            189    255     (0) 1496036  
   280   21.6  5.7  3.7  chr19             26132491 26132527 (22317244) C Merlin-2_DR       DNA/Merlin           (6476)   7445    7340 1496037  
   398   12.1  0.0  1.5  chr19             26132528 26132594 (22317177) + ANGEL             DNA/Kolobok               3     68   (241) 1496038  
   284   25.7  0.0  5.3  chr19             26132583 26132701 (22317070) C Kolobok-N4_DR     DNA/Kolobok-T2       (1302)   1700    1588 1496039 *
   377   19.4  8.3  3.3  chr19             26132600 26132743 (22317028) + ANGEL             DNA/Kolobok             159    309     (0) 1496040  
   940   13.8  7.5  8.3  chr19             26132899 26133217 (22316554) + DNA-TA-4_DR       DNA/TcMar               451    743  (9052) 1496041 *
  2806    8.9  4.2  2.0  chr19             26133187 26133676 (22316095) C L1-96_DR          LINE/L1              (4716)   1730    1229 1496042  
   254   27.3  1.3 11.5  chr19             26135080 26135100 (22314671) + EnSpm-17_DR       DNA/CMC-EnSpm          2690   2696  (6580) 1496043  
   825   16.3  7.3  0.5  chr19             26135101 26135291 (22314480) C ANGEL             DNA/hAT                 (3)    306     103 1496044  
  2209   16.7  2.5  2.5  chr19             26135293 26135685 (22314086) C HarbingerN6_DR    DNA/PIF-Harbinger       (0)    393       1 1496045  
   277   23.6  7.3  2.6  chr19             26135686 26135756 (22314015) + Merlin-2_DR       DNA/Merlin             7301   7376  (6545) 1496046  
   218   27.3  6.2  5.4  chr19             26135673 26135689 (22314082) + SAT-26B_DR        Satellite               288    414   (377) 1496047 *
   507   12.4  1.8 11.0  chr19             26135690 26135798 (22313973) C ANGEL             DNA/hAT               (209)    100       1 1496044  
   217   15.0  0.0 25.0  chr19             26135730 26135809 (22313962) C DNA2-16_DR        DNA                  (7949)  10102   10039 1496048 *
  1488    8.2  0.0  0.0  chr19             26137978 26138171 (22311600) + hAT-N141_DR       DNA/hAT-Charlie           1    194     (0) 1496049  
   320   20.7  2.4  2.4  chr19             26138097 26138180 (22311591) C L1-60_DR          LINE/L1              (5311)    366     283 1496050 *
   204   28.3  2.0  3.0  chr19             26138100 26138201 (22311570) + DNA-6-N5B_DR      DNA                    1860   1960  (1563) 1496051 *
  2405   19.1  6.8  0.7  chr19             26139997 26140570 (22309201) + DNA-1-3_DR        DNA/PIF-Harbinger        31    693   (144) 1496052  
   851    3.6  0.0  3.6  chr19             26140576 26140689 (22309082) + CryptonV-1_DR     DNA/Crypton-V         14522  14631  (3242) 1496053  
   287   12.0  5.7  5.7  chr19             26140684 26140736 (22309035) + DNA-1-3_DR        DNA/PIF-Harbinger       785    837     (0) 1496054 *
  1202   17.5  3.2  0.4  chr19             26141335 26141581 (22308190) C Kolobok-N1_DR     DNA/Kolobok-T2?         (0)    799     546 1496055  
   568    9.5  0.0  0.0  chr19             26141700 26141773 (22307998) C Kolobok-N1_DR     DNA/Kolobok-T2?       (625)    174     101 1496055  
   494   13.3  1.3  0.0  chr19             26141779 26141853 (22307918) C hAT-N203_DR       DNA/hAT-Tip100       (2104)   3437    3362 1496056  
   240    8.6  2.9  0.0  chr19             26142090 26142124 (22307647) + hAT-N54_DR        DNA/hAT-Ac             1649   1684     (5) 1496057  
   461    3.6  0.0  0.0  chr19             26143238 26143292 (22306479) C Merlin-1_DR       DNA/Merlin           (8976)   1551    1497 1496058  
  1341   21.4 19.8  2.6  chr19             26143326 26143957 (22305814) + Merlin-2_DR       DNA/Merlin            10312  11049  (2872) 1496059 *
  3191   10.7  3.4  0.0  chr19             26143493 26143988 (22305783) C DNA-X-4_DR        DNA                   (628)    617     105 1496060  
   294   15.9  2.2  1.1  chr19             26143984 26144072 (22305699) + Mariner-N5C_DR    DNA/TcMar              2193   2282  (5639) 1496061 *
   259    8.0  1.3  2.6  chr19             26144006 26144082 (22305689) + EnSpm-N34_DR      DNA/CMC-EnSpm           427    502   (588) 1496062 *
   226   17.3  1.5  8.1  chr19             26144012 26144143 (22305628) + Gypsy-226_DR-LTR  LTR/Gypsy               738    861   (155) 1496063 *
   323   19.7 22.3  3.8  chr19             26145269 26145537 (22304234) C hAT-N122_DR       DNA/hAT-Ac              (0)    577     261 1496064  
   225   15.4  0.0  0.0  chr19             26145553 26145563 (22304208) + MuDR-2_DR         DNA/MULE-MuDR          6767   6777 (17156) 1496065  
   762   19.4 15.7  0.0  chr19             26145564 26145779 (22303992) C TDR6              DNA                     (0)    250       1 1496066  
   227   23.7  0.0  3.6  chr19             26145780 26145832 (22303939) C hAT-N122_DR       DNA/hAT-Ac            (331)    246     196 1496064  
   608   14.9  7.9  5.5  chr19             26145901 26146077 (22303694) C hAT-N122_DR       DNA/hAT-Ac            (395)    182       2 1496064  
   214   23.7 18.4  1.7  chr19             26146089 26146191 (22303580) C Harbinger-N27_DR  DNA/PIF-Harbinger?     (56)    164      45 1496067  
 17794    4.7  1.4  3.3  chr19             26146201 26148642 (22301129) C DNA8-4_DR         DNA/hAT-Charlie         (0)   2395       1 1496068  
   530   18.6  0.0  0.0  chr19             26149282 26149383 (22300388) + hAT-N80_DR        DNA/hAT-Tip100            1    102   (710) 1496069  
  2594    8.9  4.3  5.6  chr19             26149401 26149817 (22299954) C Kolobok-N2A_DR    DNA/Kolobok-T2          (0)   1355     944 1496070  
  2176   21.7 14.9  6.5  chr19             26149818 26149938 (22299833) + Kolobok-N2C_DR    DNA/Kolobok-T2            1   1116     (2) 1496071  
  3044   12.1  2.0  1.8  chr19             26149939 26150434 (22299337) C Kolobok-N2A_DR    DNA/Kolobok-T2        (856)    499       3 1496070  
   424   16.9  2.9  6.2  chr19             26150678 26150822 (22298949) + hAT-N80_DR        DNA/hAT-Tip100          200    406   (406) 1496072  
   263   21.1  0.0  0.0  chr19             26150835 26150886 (22298885) + hAT-N80_DR        DNA/hAT-Tip100          761    812     (0) 1496073  
   387   24.4  7.5  2.1  chr19             26150911 26151044 (22298727) C HATN4_DR          DNA/hAT-Charlie        (22)    170      30 1496074  
   212   16.2  2.7  0.0  chr19             26151132 26151168 (22298603) + Tx1-23_DR         LINE/L1-Tx1            3092   3129  (1929) 1496075  
   335   20.0 13.0  0.0  chr19             26151320 26151419 (22298352) C hAT-N66B_DR       DNA/hAT-Charlie        (68)    127      15 1496076  
  4128    5.1  0.5  1.1  chr19             26151558 26152130 (22297641) + I-4_DR            LINE/I                  843   1412     (2) 1496077  
   261   32.3  1.0  3.0  chr19             26152281 26152382 (22297389) + SINE2-1_DR        SINE/tRNA                 1    100    (98) 1496078  
  1650   12.8 33.9  2.8  chr19             26152461 26152982 (22296789) + DNA-4-4_DR        DNA/Zator                 1    680     (0) 1496079  
   252   20.0  2.9  0.0  chr19             26152924 26152993 (22296778) + DNA2-16_DR        DNA                    8246   8317  (9734) 1496080 *
   942   19.7 18.0  0.6  chr19             26153870 26154329 (22295442) + TDR7              DNA                       2    541     (0) 1496081  
   220   17.4  2.2  0.0  chr19             26154303 26154348 (22295423) + CryptonV-3_DR     DNA/Crypton-V         19603  19649  (3804) 1496082 *
  1986   22.0  3.0  5.7  chr19             26154586 26155053 (22294718) C Harbinger-8N2_DR  DNA/PIF-Harbinger       (0)    548      93 1496083  
   276   11.0  0.0  0.0  chr19             26155079 26155124 (22294647) C hAT-N22_DR        DNA/hAT-Ac           (1218)    161     116 1496084  
   227   16.0  0.0  4.0  chr19             26155143 26155194 (22294577) C Proto2-1_DR       LINE/Proto2             (6)   1447    1398 1496085  
  1556    5.5  4.0  0.0  chr19             26155216 26155417 (22294354) C TE-X-17_DR        Unknown                 (1)    451     242 1496086  
   213   17.7  5.0 14.3  chr19             26155362 26155404 (22294367) C Zisupton-6_DR     DNA/Zisupton        (12862)   9254    9180 1496087 *
   223   16.7  2.4  0.0  chr19             26155405 26155446 (22294325) + ENSPM-6_DR        DNA/CMC-EnSpm         14001  14043 (18573) 1496088 *
  3491    7.5  2.4  3.5  chr19             26155418 26155970 (22293801) C Mariner-N38_DR    DNA/TcMar-Tc1           (0)    547       1 1496089  
   276   13.6  0.0  0.0  chr19             26155933 26155976 (22293795) + MuDR-2_DR         DNA/MULE-MuDR         18080  18123  (5810) 1496090 *
   265   15.2  2.2  0.0  chr19             26155943 26155988 (22293783) + Merlin-1_DR       DNA/Merlin             2725   2771  (7756) 1496091 *
  1648    6.6  7.9  0.4  chr19             26155969 26156196 (22293575) C TE-X-17_DR        Unknown               (207)    245       1 1496092  
   203   12.5  0.0  0.0  chr19             26156251 26156282 (22293489) C hAT-N22C_DR       DNA/hAT-Ac            (662)     32       1 1496093  
  4350   11.9 20.5  1.5  chr19             26158914 26159879 (22289892) C TDR23             DNA                     (0)   1147       1 1496094  
  1212   16.8  1.9  6.8  chr19             26159948 26160254 (22289517) C ANGEL             DNA/Kolobok             (0)    309      17 1496095  
   562   22.6  4.5  7.3  chr19             26160057 26160280 (22289491) C EnSpm-7_DR        DNA/CMC-EnSpm        (1702)   9332    9115 1496096 *
   780    8.9  6.5  0.8  chr19             26160293 26160416 (22289355) + SINE3-1a          SINE/5S-Deu-L2          317    447   (123) 1496097  
   233   22.8  4.8  1.9  chr19             26160371 26160395 (22289376) C DNA8-9_DR         DNA/hAT-Ac            (583)    868     803 1496098 *
   246   17.2  0.0  1.6  chr19             26160396 26160460 (22289311) C Helitron-1_DR     RC/Helitron            (95)  26205   26142 1496099 *
   465    6.7  0.0  0.0  chr19             26160409 26160512 (22289259) + (TTA)n            Simple_repeat             1    104     (0) 1496100  
   350    4.0  2.7  0.0  chr19             26160447 26160521 (22289250) C hAT-N178B_DR      DNA/hAT-Ac           (1681)    202     126 1496101 *
   233   22.8  4.8  1.9  chr19             26160461 26160473 (22289298) C DNA8-9_DR         DNA/hAT-Ac            (583)    802     763 1496098 *
  2181   10.4  4.4 27.2  chr19             26160514 26161078 (22288693) + DNA8-27_DR        DNA                     415    878     (2) 1496102  
   369   16.4  0.0  0.0  chr19             26161079 26161134 (22288637) C Crypton-N1_DR     DNA/Crypton-A         (428)     56       1 1496103  
  1362   12.6 18.7  0.8  chr19             26161159 26161463 (22288308) + Crypton-N1_DR     DNA/Crypton-A           123    481     (3) 1496104  
   228    6.2  0.0  0.0  chr19             26161842 26161873 (22287898) C Tx1-25_DR         LINE/L1-Tx1          (4462)    980     949 1496105  
   653   12.1 10.4  3.7  chr19             26162293 26162446 (22287325) + DNA-N15_DR        DNA                       1    164   (241) 1496106  
  1537   19.4  6.0  0.0  chr19             26162484 26162797 (22286974) C DNA8-17_DR        DNA/hAT-Tip100        (172)   1641    1309 1496107  
   377   25.0  5.7 11.4  chr19             26162627 26162820 (22286951) C DNAX-23_DR        DNA                  (2363)   9438    9255 1496108 *
  3204   13.4 13.0  0.8  chr19             26162924 26163555 (22286216) + DNA-6-N1_DR       DNA                       1    708     (0) 1496109  
   239   18.4  0.0  0.0  chr19             26163556 26163604 (22286167) C DNA-N15_DR        DNA                    (55)    350     302 1496110  
  1162   13.6  6.1  0.0  chr19             26163652 26163879 (22285892) + DNA-N15_DR        DNA                      40    281   (124) 1496111  
   656   23.7  0.6  3.5  chr19             26163884 26164058 (22285713) C DNA-1-6_DR        DNA                   (288)    337     168 1496112  
  1221   11.9 21.4  1.1  chr19             26164073 26164301 (22285470) + DNA8-17_DR        DNA/hAT-Tip100         1394   1668   (145) 1496113  
   271   13.4  7.1  4.2  chr19             26164286 26164355 (22285416) C DNA9-N1_DR        DNA/MULE-NOF         (2678)   2338    2267 1496114 *
  1138   12.6 23.0  3.8  chr19             26164302 26164337 (22285434) + hAT-N137_DR       DNA/hAT-Ac             2421   2734   (837) 1496115  
   293   18.9 24.4  4.0  chr19             26164328 26164454 (22285317) C ANGEL             DNA/Kolobok           (157)    152       1 1496116 *
   297   23.6  0.0  2.8  chr19             26164406 26164479 (22285292) C DNA6-1_DR         DNA/hAT-hAT5          (574)    575     504 1496117  
   583    4.0  0.0  0.0  chr19             26166031 26166096 (22283675) C hAT-N203_DR       DNA/hAT-Tip100          (0)   5541    5476 1496118  
  9414    3.8  1.2  0.1  chr19             26166097 26167227 (22282544) + Harbinger3N_DR    DNA/PIF-Harbinger         1   1144     (0) 1496119  
 13854    2.6  3.2  0.3  chr19             26167228 26168995 (22280776) C hAT-N203_DR       DNA/hAT-Tip100         (63)   5478    3693 1496118  
  3093   14.2  5.4  0.0  chr19             26169153 26169652 (22280119) C DNA2-15_DR        DNA/hAT-Ac              (2)    528       2 1496120  
  9125   10.8  4.3  7.4  chr19             26169713 26171374 (22278397) + TZF28B            DNA/TcMar-Tc1             1   1613     (1) 1496121  
   269   16.2 29.9  0.9  chr19             26171460 26171546 (22278225) + Kolobok-N14B_DR   DNA/Kolobok-T2?        1955   2066    (45) 1496122  
  1038   23.1  1.2  0.0  chr19             26172409 26172663 (22277108) + Mariner-N7_DR     DNA/TcMar                 4    261     (0) 1496123  
   237    7.6 20.0  4.8  chr19             26172695 26172749 (22277022) C ENSPM-6_DR        DNA/CMC-EnSpm       (14690)  17926   17864 1496124 *
  1580   10.3  0.8  0.4  chr19             26172718 26172951 (22276820) + Mariner-N7_DR     DNA/TcMar                26    260     (1) 1496125  
   205   17.1 16.5  3.9  chr19             26173417 26173507 (22276264) C DNA2-8_DR         DNA/CMC-EnSpm        (2674)   1733    1632 1496126  
  1607   10.6  5.3  0.0  chr19             26173607 26173851 (22275920) C DNA13TA1_DR       DNA/TcMar-Tc1           (0)    318      61 1496127  
  2053    7.1 14.2  3.5  chr19             26174411 26174803 (22274968) C Mariner-N38_DR    DNA/TcMar-Tc1         (113)    434       1 1496128  
   276   11.5  0.0  0.6  chr19             26174767 26174820 (22274951) + MuDR-2_DR         DNA/MULE-MuDR         16305  16341  (7592) 1496129 *
  1247   12.3 33.2  0.0  chr19             26175359 26175626 (22274145) + DIRS-18_DR        LTR/DIRS               2263   2619  (3573) 1496130  
  8387    8.0 19.5  0.5  chr19             26175632 26176993 (22272778) + DIRS-10_DR        LTR/DIRS               4145   5763     (0) 1496131  
   347   21.5  1.5  0.0  chr19             26176936 26177000 (22272771) C DIRS1b_DR         LTR/DIRS              (290)   5765    5700 1496132 *
   260    0.0  0.0  0.0  chr19             26177589 26177679 (22272092) + (TAAAA)n          Simple_repeat             1     91     (0) 1496133  
   214   28.8  0.0  0.0  chr19             26177991 26178049 (22271722) C DNA-N37_DR        DNA                   (517)    150      92 1496134  
   208   12.5  5.1  2.0  chr19             26178157 26178178 (22271593) + DNA-TA-4_DR       DNA/TcMar              4622   4682  (5113) 1496135  
   209    3.1  3.1  0.0  chr19             26178179 26178242 (22271529) + hAT-N178B_DR      DNA/hAT-Ac              138    203  (1680) 1496136 *
   388    3.0  0.0  0.0  chr19             26178186 26178284 (22271487) + (TAA)n            Simple_repeat             2    100     (0) 1496137  
   225   13.1  8.4  0.0  chr19             26178194 26178300 (22271471) C DNA-TA-4_DR       DNA/TcMar            (3657)   6138    6023 1496138 *
   208   12.5  5.1  2.0  chr19             26178243 26178254 (22271517) + DNA-TA-4_DR       DNA/TcMar              4683   4722  (5073) 1496135 *
  1356   12.9  0.0  0.5  chr19             26178337 26178547 (22271224) + Kolobok-1N2_DR    DNA/Kolobok-T2            1    210   (480) 1496139  
  1289   12.4  2.6  3.0  chr19             26179053 26179285 (22270486) + Kolobok-1N2_DR    DNA/Kolobok-T2          459    690     (0) 1496140  
   257   24.8  4.7  0.9  chr19             26179290 26179395 (22270376) C ANGEL             DNA/Kolobok             (3)    306     197 1496141  
   369   26.1  4.5  0.0  chr19             26179561 26179648 (22270123) + TC1DR3            DNA/TcMar-Tc1           622    713   (512) 1496142  
   651   14.3 27.2  2.1  chr19             26179945 26180172 (22269599) + DNA-N15_DR        DNA                      12    295   (110) 1496143  
  1426   15.8 27.5  2.2  chr19             26180186 26180658 (22269113) + hAT-N22C_DR       DNA/hAT-Ac               29    618    (76) 1496144  
   242   15.0  4.9  1.6  chr19             26180696 26180756 (22269015) C ENSPM-6_DR        DNA/CMC-EnSpm       (29845)   2771    2709 1496145 *
   282   11.9  1.6  3.3  chr19             26180708 26180729 (22269042) + Helitron-N3_DR    RC/Helitron            1521   1541  (1475) 1496146  
  3053    8.8  2.1  8.6  chr19             26180730 26181311 (22268460) C Mariner-N38_DR    DNA/TcMar-Tc1           (0)    547       1 1496147  
   217   26.4  1.5  8.1  chr19             26180757 26180824 (22268947) C Kolobok-4_DR      DNA/Kolobok-T2       (3106)   3522    3402 1496148 *
   277   27.1  3.6  3.6  chr19             26180769 26180844 (22268927) + ENSPM-6_DR        DNA/CMC-EnSpm         13995  14131 (18485) 1496149  
   236   25.2  0.7 13.1  chr19             26181183 26181319 (22268452) + EnSpm-N13_DR      DNA/CMC-EnSpm         19497  19617  (2532) 1496150  
  2671   12.9 10.4  5.2  chr19             26181320 26181912 (22267859) + DNA-X-4_DR        DNA                       1    903   (506) 1496151  
  1432   10.8  0.4  6.7  chr19             26181915 26182153 (22267618) + SINE2-4_DR        SINE/tRNA-V-RTE         147    371     (0) 1496152  
   949   21.9  2.9 17.4  chr19             26182154 26182510 (22267261) C Harbinger-N17_DR  DNA/PIF-Harbinger     (832)    813     292 1496153  
   300   12.4  6.6  0.0  chr19             26182392 26182528 (22267243) + Helitron-2_DR     RC/Helitron           11770  11915 (15497) 1496154 *
   934    9.9  0.0  0.0  chr19             26183259 26183385 (22266386) C DNA-X-2B_DR       DNA                   (196)    243     117 1496155  
  1544   10.1  7.1  0.4  chr19             26183386 26183624 (22266147) C HATN8_DR          DNA/Zisupton            (0)    255       1 1496156  
   747   11.9  4.2  0.0  chr19             26183625 26183742 (22266029) C DNA-X-2_DR        DNA                   (693)    123       1 1496157  
  1154   11.9  1.5  1.5  chr19             26183749 26183953 (22265818) C EnSpm-N3C_DR      DNA/CMC-EnSpm          (78)    205       1 1496158  
   959   14.2  3.6  3.6  chr19             26183998 26184217 (22265554) + Mariner-N38_DR    DNA/TcMar-Tc1           328    547     (0) 1496159  
   221   16.1  1.7  3.5  chr19             26184170 26184227 (22265544) + hAT-N164_DR       DNA/hAT-Tip100         1308   1364   (676) 1496160 *
   830   14.9  0.0  2.1  chr19             26184619 26184762 (22265009) + LOOPERN3_DR       DNA/Kolobok-T2          107    247   (764) 1496161 *
  3055    9.1  0.0  1.6  chr19             26184762 26185209 (22264562) + TDR17B            DNA/Sola-1                1    441  (1105) 1496162  
   207    9.5  9.5  0.0  chr19             26185174 26185215 (22264556) C EnSpm-N13_DR      DNA/CMC-EnSpm       (20046)   2103    2058 1496163 *
  3723    9.8  0.5  3.8  chr19             26185218 26185840 (22263931) + TDR17B            DNA/Sola-1              925   1527    (19) 1496164  
   260    0.0  0.0  0.0  chr19             26185843 26185870 (22263901) + LOOPERN3_DR       DNA/Kolobok-T2          276    303   (708) 1496165  
  3364   10.3  1.2 19.7  chr19             26185871 26186645 (22263126) + LOOPERN3_DR       DNA/Kolobok-T2          357   1011     (0) 1496166  
   258   20.8  0.0  3.7  chr19             26186646 26186730 (22263041) C CryptonV-N5_DR    DNA/Crypton-V        (8778)  15759   15678 1496167 *
   350   14.3  5.9  2.4  chr19             26186652 26186746 (22263025) + DNA-5-8E_DR       DNA/hAT-hAT5            287    357   (125) 1496168  
   910   13.8  1.2  2.5  chr19             26186983 26187146 (22262625) C CryptonV-N1_DR    DNA/Crypton-V        (1912)   8139    7978 1496169 *
  2376    5.6  8.8  0.8  chr19             26187002 26187342 (22262429) C SINE2-3_DR        SINE/tRNA-V-RTE         (0)    368       1 1496170  
   505   20.1  3.7  3.7  chr19             26187343 26187371 (22262400) C DNA6-6_DR         DNA                  (3390)   7891    7863 1496171  
  3986    8.0 11.2  1.9  chr19             26188822 26189456 (22260315) C DNA14-5-1_DR      DNA                     (0)    693       1 1496172  
   971    9.3  0.1 19.2  chr19             26189600 26189971 (22259800) + (TCCA)n           Simple_repeat             1    726   (111) 1496173  
   699   23.4 13.0  4.9  chr19             26189972 26190580 (22259191) C Polinton-4_DR     DNA/Maverick         (7587)  12700   12315 1496174  
   971    9.3  0.1 19.2  chr19             26190581 26190635 (22259136) + (TCCA)n           Simple_repeat           727    837     (0) 1496173  
   221   14.0  1.9  5.9  chr19             26190849 26190901 (22258870) C L2-47_DR          LINE/L2               (582)    534     484 1496175  
   319   15.2  0.9 11.9  chr19             26191968 26191980 (22257791) C Dada-U1A_DR       DNA/Dada             (7254)   3725    3724 1496176  
  2148    8.3  0.0  0.0  chr19             26191981 26192293 (22257478) + TDR16             DNA/Merlin                1    313     (0) 1496177  
  2393   13.7  5.9  0.7  chr19             26192827 26193215 (22256556) + SINE3-1a          SINE/5S-Deu-L2            1    409   (161) 1496178  
  3522    1.6  0.9  2.7  chr19             26193219 26193665 (22256106) C hAT-N73_DR        DNA/hAT-Tip100          (0)    439       1 1496179  
   567   14.3  8.2  0.0  chr19             26193670 26193764 (22256007) + Harbinger3_DR     DNA/PIF-Harbinger         1    103  (3496) 1496180  
  1651    3.9 28.9  1.1  chr19             26193765 26194048 (22255723) + HE2_DR            SINE/tRNA-V-RTE           2    363     (0) 1496181  
   312   25.7  4.7  4.0  chr19             26193940 26194089 (22255682) + CryptonV-N5_DR    DNA/Crypton-V          5440   5590 (18947) 1496182 *
  1059   11.3 11.3  0.0  chr19             26194044 26194220 (22255551) + HARBINGER3NB_DR   DNA/PIF-Harbinger        80    276   (992) 1496183  
   264    6.9 18.6  1.4  chr19             26194186 26194244 (22255527) + CryptonV-N4_DR    DNA/Crypton-V          3764   3832  (9661) 1496184 *
   364    9.3 24.7  3.7  chr19             26194199 26194287 (22255484) + Helitron-N3B_DR   RC/Helitron            5076   5182  (1422) 1496185 *
  4268    8.8  0.8  4.1  chr19             26194212 26194873 (22254898) + Merlin-1_DR       DNA/Merlin             1597   2237  (8290) 1496186  
   360   20.2  1.9  2.8  chr19             26194288 26194303 (22255468) C ENSPM-6_DR        DNA/CMC-EnSpm       (29834)   2780    2677 1496187 *
   549    6.5  1.4  0.0  chr19             26194786 26194911 (22254860) C EnSpm-N36B_DR     DNA/CMC-EnSpm         (240)   3176    3073 1496188 *
   772    8.8  5.3  0.0  chr19             26194873 26194985 (22254786) C hAT-N46_DR        DNA/hAT-Tip100        (596)    208      90 1496189  
  3124    8.4  6.6  0.2  chr19             26194986 26195437 (22254334) + Harbinger3_DR     DNA/PIF-Harbinger      3119   3599     (0) 1496190  
   953   13.8  0.0  9.1  chr19             26195438 26195605 (22254166) + SINE3-1a          SINE/5S-Deu-L2          406    559    (11) 1496178  
  1004    8.7 11.9  0.5  chr19             26195606 26195790 (22253981) C EnSpm-N4_DR       DNA/CMC-EnSpm           (0)    212       7 1496191  
   223   22.2  6.2  0.0  chr19             26196728 26196808 (22252963) C L2-51_DR          LINE/L2                 (5)   2264    2179 1496192  
  3293    6.1  6.3  0.6  chr19             26196827 26197285 (22252486) C TZF28B            DNA/TcMar-Tc1           (0)   1614    1130 1496193  
   586   12.3  1.8  4.6  chr19             26197285 26197395 (22252376) + TE-X-7_DR         LINE?/Penelope?         648    755    (84) 1496194 *
   251   14.3  0.0  4.8  chr19             26197881 26197924 (22251847) C DNA8-10_DR        DNA/hAT-Ac           (1232)   2786    2745 1496195 *
   598    7.7  0.0  0.0  chr19             26197887 26197964 (22251807) + DNA8-17_DR        DNA/hAT-Tip100         1342   1419   (394) 1496196  
  1844   17.3 10.9  0.8  chr19             26197996 26198444 (22251327) + DNA-N28_DR        DNA/PIF-Harbinger        20    513    (52) 1496197  
   211    8.5 14.6  1.9  chr19             26198780 26198827 (22250944) + CR1-42_DR         LINE/L2                2861   2914  (1367) 1496198  
   364   12.3  0.0  0.0  chr19             26198949 26199005 (22250766) C REP-1_DR          Unknown                 (0)     58       2 1496199  
  1615    8.5 10.0  4.8  chr19             26199044 26199302 (22250469) + Harbinger-4N1_DR  DNA/PIF-Harbinger         2    273   (748) 1496200  
   509    9.9  0.0  1.2  chr19             26199315 26199396 (22250375) + Harbinger-4N1B_DR DNA/PIF-Harbinger       505    585   (578) 1496201  
  4827    8.5  0.8  1.1  chr19             26199403 26200047 (22249724) + Harbinger-N9_DR   DNA/PIF-Harbinger         1    643     (0) 1496202  
  2991   11.6  2.3  0.9  chr19             26200082 26200613 (22249158) + Harbinger-4N1_DR  DNA/PIF-Harbinger       604   1162     (1) 1496203  
   259   22.8  0.0  0.0  chr19             26200697 26200753 (22249018) C REP-1_DR          Unknown                 (0)     58       2 1496204  
   769   12.5  6.2  1.3  chr19             26201902 26201919 (22247852) C hAT-N194_DR       DNA/hAT-Charlie       (226)   1576    1552 1496205  
   972   11.2  8.9  4.3  chr19             26201920 26202143 (22247628) + hAT-N169_DR       DNA/hAT-Ac                1    234  (1209) 1496206  
   928   15.4  1.8  1.8  chr19             26202099 26202126 (22247645) + DNA8-17_DR        DNA/hAT-Tip100         1276   1440   (373) 1496207 *
   946   13.9  0.0  0.0  chr19             26202127 26202263 (22247508) C TDR17B            DNA/Sola-1            (764)    782     646 1496208  
  1238   17.1  6.3  2.9  chr19             26202276 26202577 (22247194) C Copia-11B_DR-LTR  LTR/Gypsy?            (156)    312       1 1496209  
  1561   16.9 10.2  5.7  chr19             26203313 26203360 (22246411) C DNA6-6_DR         DNA                  (4039)   7242    6952 1496210  
  2137    8.7 10.0  5.2  chr19             26203361 26203711 (22246060) + SINE2-4_DR        SINE/tRNA-V-RTE           5    371     (0) 1496211  
  1561   16.9 10.2  5.7  chr19             26203712 26203733 (22246038) C DNA6-6_DR         DNA                  (4039)   6951    6804 1496210  
   407   27.5  0.3  1.1  chr19             26204327 26204483 (22245288) C Mariner-N7_DR     DNA/TcMar              (70)    159       4 1496212  
   210   19.6  9.8  0.0  chr19             26204861 26204911 (22244860) C Harbinger-N19_DR  DNA/PIF-Harbinger       (3)    620     565 1496213  
   350   14.3  4.3  0.0  chr19             26205075 26205144 (22244627) C DNA-2-29_DR       DNA                     (0)    132      60 1496214  
   981    4.8  8.2  0.0  chr19             26205244 26205389 (22244382) C Mariner-N38_DR    DNA/TcMar-Tc1          (34)    513     356 1496215  
   243   20.5 12.5  5.9  chr19             26205368 26205391 (22244380) C hAT-N202_DR       DNA/hAT-Tip100       (1327)    558     473 1496216 *
   552   11.2 13.8  3.3  chr19             26205392 26205529 (22244242) C CryptonV-N4_DR    DNA/Crypton-V        (8382)   5111    4960 1496217  
   492   19.9 11.7  2.5  chr19             26205398 26205577 (22244194) C Kolobok-4_DR      DNA/Kolobok-T2       (3129)   3502    3307 1496218 *
  3113    7.2  1.7  4.9  chr19             26205417 26205940 (22243831) + Mariner-N38_DR    DNA/TcMar-Tc1            28    535    (12) 1496219  
   243   20.5 12.5  5.9  chr19             26205530 26205559 (22244212) C hAT-N202_DR       DNA/hAT-Tip100       (1327)    472     355 1496216 *
   230   18.9 15.9  1.6  chr19             26205843 26205866 (22243905) + Merlin-1_DR       DNA/Merlin             2057   2181  (8342) 1496220  
   277   15.6 16.5  2.1  chr19             26205867 26205951 (22243820) + CryptonV-N4_DR    DNA/Crypton-V          5006   5102  (8391) 1496221  
   245   21.7 26.1  0.0  chr19             26206945 26207036 (22242735) C Harbinger-N32_DR  DNA/PIF-Harbinger       (0)    406     291 1496222  
  1186   10.4  2.0  1.0  chr19             26207037 26207231 (22242540) C DNA11TA1B_DR      DNA/CMC-EnSpm           (0)    203       7 1496223  
   875   19.7  1.0  2.5  chr19             26207329 26207531 (22242240) C Harbinger-N32_DR  DNA/PIF-Harbinger     (182)    224      25 1496222  
   998   19.7  9.2  1.1  chr19             26207588 26207838 (22241933) + DIRS-1-LTR_DR     LTR/Ngaro                10    280   (342) 1496224 *
  3162   15.6  4.3  2.2  chr19             26207838 26208414 (22241357) C DNA-1-3B_DR       DNA/PIF-Harbinger     (174)    589       1 1496225  
   937   16.7 26.0  6.0  chr19             26208415 26208752 (22241019) C TDR8B             DNA/hAT-Ac            (119)    844     443 1496226 *
  4368   11.9 15.3  6.1  chr19             26208480 26209465 (22240306) C TDR8              DNA/PIF-Harbinger      (83)   1072       1 1496227  
   286   12.5  0.0  6.2  chr19             26209423 26209473 (22240298) + TDR8B             DNA/hAT-Ac              787    834   (129) 1496228 *
   285   14.3  0.0  2.0  chr19             26209433 26209482 (22240289) C Helitron-1_DR     RC/Helitron         (21336)   4964    4916 1496229 *
   886   15.5  1.7  6.1  chr19             26209499 26209670 (22240101) + DIRS-9B_DR        LTR/Ngaro              7010   7174     (5) 1496230  
   330   13.0  6.5  0.0  chr19             26209673 26209749 (22240022) + ASAT_CY           Satellite               132    213    (49) 1496231  
   301   16.7 13.9  0.0  chr19             26209749 26209820 (22239951) + hAT-N170_DR       DNA/Merlin              135    216     (0) 1496232 *
   227   27.0  4.0  0.0  chr19             26209906 26209979 (22239792) C Harbinger-N19_DR  DNA/PIF-Harbinger     (434)    189     113 1496213  
   902   13.0  2.1  6.6  chr19             26210868 26211057 (22238714) C DNA11TA1_DR       DNA/CMC-EnSpm           (0)    203      22 1496233  
   411   20.4  5.1 15.4  chr19             26211058 26211078 (22238693) + Zisupton-7_DR     DNA/Zisupton           9709   9900  (7182) 1496234  
  1080   19.2  4.4  0.4  chr19             26211317 26211541 (22238230) C TDR13             DNA                     (0)    772     539 1496235  
  3175    9.0  2.7  3.5  chr19             26211795 26212345 (22237426) + Mariner-N38_DR    DNA/TcMar-Tc1             1    547     (0) 1496236  
   239   19.2  1.4  7.2  chr19             26212282 26212296 (22237475) C Helitron-4_DR     RC/Helitron         (18288)  13580   13513 1496237 *
   376    5.5  0.0  3.6  chr19             26212297 26212353 (22237418) C Zisupton-6_DR     DNA/Zisupton        (13126)   8990    8936 1496238  
   319    2.5  0.0  4.9  chr19             26212317 26212359 (22237412) + CryptonV-N4_DR    DNA/Crypton-V          5068   5108  (8385) 1496239 *
  2747   16.1 15.7  3.2  chr19             26212346 26213007 (22236764) C TDR13             DNA                    (30)    742       1 1496240  
  9283    5.3  1.7  3.0  chr19             26213337 26214586 (22235185) + LOOPERN1_DR       DNA/Kolobok-T2            1   1234     (0) 1496241  
   368   23.3  1.1  0.0  chr19             26215773 26215862 (22233909) + Crypton-N1_DR     DNA/Crypton-A             2     92   (392) 1496242  
  1986    9.4  7.5  0.3  chr19             26215936 26216256 (22233515) + EnSpm-N6_DR       DNA/CMC-EnSpm?            1    344     (2) 1496243  
  6539   12.3  6.8  3.1  chr19             26216412 26217622 (22232149) + TDR22             DNA                       1   1255     (0) 1496244  
   219   22.7  1.3  4.0  chr19             26217668 26217745 (22232026) C Kolobok-N2B_DR    DNA/Kolobok-T2       (1082)    108      33 1496245  
   854   15.7  0.0  0.0  chr19             26218559 26218694 (22231077) C EXPANDER1_DR      LINE/RTE-BovB          (18)   3347    3212 1496246  
  6503    2.6  1.9  0.2  chr19             26218695 26219467 (22230304) C DNA2-2_DR         DNA                     (0)    786       1 1496247  
  5027   11.9  3.4  0.7  chr19             26219472 26220206 (22229565) C EXPANDER1_DR      LINE/RTE-BovB         (153)   3212    2458 1496246  
   497   16.7  0.0  5.6  chr19             26220217 26220311 (22229460) + CryptonV-N5_DR    DNA/Crypton-V          4259   4348 (20189) 1496248  
   258   22.7  5.6  4.8  chr19             26220238 26220362 (22229409) + DNA-6-N2_DR       DNA                    3527   3652  (1404) 1496249 *
   337   22.6  3.3  5.0  chr19             26220319 26220331 (22229440) + hAT-N137_DR       DNA/hAT-Ac             2608   2726   (845) 1496250  
   474   13.2  2.6  0.0  chr19             26220646 26220721 (22229050) C HATN8_DR          DNA                     (1)    254     177 1496251  
  2080   16.4 25.5  3.5  chr19             26220727 26221455 (22228316) C DNA-5-4_DR        DNA                     (0)   1072     189 1496252  
   828   16.1  4.6  9.2  chr19             26221258 26221514 (22228257) C hAT-N131_DR       DNA/hAT-Ac            (750)   1314    1069 1496253 *
  3496   12.2 21.7  0.0  chr19             26221515 26222207 (22227564) + DNA-8-3_DR        DNA/P                     1    844   (319) 1496254  
  7759    2.4  2.2  1.1  chr19             26222208 26223133 (22226638) C hAT-N45_DR        DNA/hAT?                (0)    936       1 1496255  
  1486   11.6 18.9  0.0  chr19             26223134 26223408 (22226363) + DNA-8-3_DR        DNA/P                   837   1163     (0) 1496256  
   748   11.7  2.3  2.3  chr19             26223409 26223539 (22226232) C DNA-5-4_DR        DNA                   (941)    131       1 1496252  
   716   16.1 12.8  0.0  chr19             26223540 26223688 (22226083) C HATN8_DR          DNA                    (79)    176       9 1496251  
   273   13.6  0.0  0.0  chr19             26223653 26223696 (22226075) C hAT-N35B_DR       DNA/hAT-Ac            (960)    652     609 1496257 *
   204   27.6  0.0  2.9  chr19             26223796 26223862 (22225909) + CryptonV-N1_DR    DNA/Crypton-V          1979   2043  (8008) 1496258  
  2687   11.6  6.3  2.7  chr19             26223863 26224368 (22225403) C Gypsy101-LTR_DR   LTR/Gypsy               (0)    524       1 1496259  
  1622   10.0  1.0  6.0  chr19             26225214 26225510 (22224261) C EnSpm-N3C_DR      DNA/CMC-EnSpm           (0)    283       1 1496260  
   623   21.1 11.2 13.2  chr19             26225666 26225988 (22223783) + piggyBac-N9_DR    DNA/PiggyBac             59    375   (816) 1496261  
   579   21.4  2.4  4.3  chr19             26225989 26226154 (22223617) C ERV1-N1-I_DR      LTR/ERV1             (3689)   1828    1666 1496262 *
  1165   15.6  2.2  1.7  chr19             26226010 26226231 (22223540) C HE1_DR1           SINE/tRNA-V-RTE         (5)    397     175 1496263  
  2387   12.4 10.7  0.2  chr19             26226232 26226642 (22223129) + HarbingerN1_DR    DNA/PIF-Harbinger         1    454   (196) 1496264  
  3753   14.8  7.7  0.7  chr19             26226811 26227515 (22222256) C TDR13             DNA                     (0)    772      19 1496265  
  1141   21.6 10.1  4.9  chr19             26227516 26227943 (22221828) C Copia-11B_DR-LTR  LTR/Gypsy?              (0)    468      20 1496266  
   231   23.2  4.8  8.5  chr19             26227817 26227962 (22221809) + DNA2-14_DR        DNA                    6706   6846   (776) 1496267 *
   276   19.1  0.8 14.8  chr19             26228360 26228482 (22221289) + Merlin-1_DR       DNA/Merlin             7416   7523  (3004) 1496268  
   258   15.4  0.0 13.9  chr19             26228400 26228497 (22221274) + Rex1-31_DRe       LINE/Rex-Babar         3041   3126   (407) 1496269 *
   239   16.3  9.5  0.0  chr19             26228403 26228549 (22221222) + EnSpm-21_DR       DNA/CMC-EnSpm          6812   6972  (2178) 1496270 *
   552    7.5  0.8  0.0  chr19             26228423 26228556 (22221215) C Zisupton-7_DR     DNA/Zisupton         (5580)  11502   11368 1496271  
   257   16.8 11.8  0.6  chr19             26228436 26228579 (22221192) C hAT-N48B_DR       DNA/hAT-Ac            (470)   1670    1511 1496272 *
   361   26.9  2.1  4.4  chr19             26228996 26229135 (22220636) + Mariner-N6_DR     DNA/TcMar-Tc1             7    143  (1509) 1496273  
  1216   10.2  0.0  1.1  chr19             26229194 26229372 (22220399) + ENSPM-6_DR        DNA/CMC-EnSpm         22574  22750  (9866) 1496274  
   343   27.9  0.0  1.0  chr19             26229373 26229477 (22220294) + SINE2-1B_DR       SINE/tRNA                58    161    (37) 1496275  
  1388   19.9 17.0  5.5  chr19             26229505 26230062 (22219709) + Mariner-N6_DR     DNA/TcMar-Tc1           174    792   (860) 1496276  
   229   19.6  2.0  0.0  chr19             26230068 26230118 (22219653) + Mariner-N6_DR     DNA/TcMar-Tc1           837    888   (764) 1496277  
   856   10.2  5.5  0.0  chr19             26230119 26230242 (22219529) C TDR5              DNA/CMC-EnSpm           (4)    527     397 1496278  
  6587    1.8  2.1  0.4  chr19             26230243 26231015 (22218756) + DNA2-2_DR         DNA                       1    786     (0) 1496279  
   892   10.4  0.8  0.0  chr19             26231022 26231155 (22218616) C EnSpm-N7_DR       DNA/CMC-EnSpm         (109)   2130    1996 1496280 *
  1120   13.8 18.9  2.2  chr19             26231154 26231428 (22218343) + L2-5_DRe          LINE/L2                1908   2227     (0) 1496281  
   452    7.0  0.0  0.0  chr19             26231427 26231483 (22218288) C TDR5              DNA/CMC-EnSpm         (153)    229     173 1496278 *
   412   15.7  4.8  0.0  chr19             26231614 26231696 (22218075) + piggyBac-N9_DR    DNA/PiggyBac            866    952   (239) 1496282  
  1074   10.1  3.8  0.0  chr19             26231757 26231914 (22217857) + Copia-11D_DR-LTR  LTR/Gypsy?               14    177   (300) 1496283  
   255   15.2  0.0  0.0  chr19             26231911 26231956 (22217815) + TDR12             DNA                     165    210    (32) 1496284 *
   941   12.6  1.5  0.3  chr19             26231933 26232097 (22217674) C Copia-11D_DR-LTR  LTR/Gypsy?            (306)    165       1 1496285  
  1272    8.0  0.6  0.0  chr19             26232102 26232276 (22217495) C Copia-11D_DR-LTR  LTR/Gypsy?            (301)    176       1 1496285  
   205   15.2  0.0  0.0  chr19             26232408 26232440 (22217331) C DNA6-1_DR         DNA/hAT-hAT5          (601)    548     516 1496286  
  1906   19.0 11.7  0.6  chr19             26233272 26233715 (22216056) + hAT-N22B_DR       DNA/hAT-Ac              240    732   (647) 1496287  
   706   18.2  1.5  6.6  chr19             26233897 26234102 (22215669) C DNA-TA-2_DR       DNA/CMC-EnSpm           (0)    196       1 1496288  
   410   13.2  0.0  0.0  chr19             26234516 26234598 (22215173) + Polinton-4_DR     DNA/Maverick          12525  12607  (7680) 1496289  
   267   20.3  5.6  8.6  chr19             26234528 26234539 (22215232) + ERV1-7_DR-I       LTR/ERV1               1987   2018  (4685) 1496290 *
   471    1.4  0.0  0.0  chr19             26234540 26234611 (22215160) C MOSAT_DR          Satellite             (906)   1181    1110 1496291  
   267   20.3  5.6  8.6  chr19             26234612 26234635 (22215136) + ERV1-7_DR-I       LTR/ERV1               2019   2091  (4612) 1496290  
   775   16.0 10.3  0.0  chr19             26235586 26235741 (22214030) + Crypton-N1_DR     DNA/Crypton-A             1    172   (312) 1496292  
   353   17.2 15.7  2.1  chr19             26235719 26235801 (22213970) + hAT-N167B_DR      DNA/hAT-Charlie        1224   1317   (256) 1496293 *
   382    9.4 18.8  0.0  chr19             26235739 26235802 (22213969) + EnSpm-15_DR       DNA/CMC-EnSpm           948   1023 (10431) 1496294  
   298   19.2 16.2  2.2  chr19             26235803 26235817 (22213954) C Penelope-1_DR     LINE/Penelope         (581)   3864    3775 1496295 *
   585    3.3  6.6  0.0  chr19             26235807 26235897 (22213874) + DNA8-4A_DR        DNA/hAT-Charlie         358    454   (465) 1496296 *
  5148    8.6  0.4  0.0  chr19             26235894 26236582 (22213189) C L2-1_DR           LINE/L2               (767)   4218    3527 1496297  
   209   23.8  1.2  1.2  chr19             26236547 26236627 (22213144) + Zisupton-6_DR     DNA/Zisupton          21080  21160   (956) 1496298 *
   674    7.7  6.7  2.4  chr19             26236588 26236707 (22213064) C Mariner-N38_DR    DNA/TcMar-Tc1         (419)    128       4 1496299  
  2795    9.6  6.8  8.9  chr19             26236708 26237205 (22212566) + HATN2_DR          DNA/hAT                 732   1219     (0) 1496300  
   532    7.9  1.3  0.0  chr19             26237206 26237281 (22212490) + DNA8-4A_DR        DNA/hAT-Charlie         843    919     (0) 1496301  
  4886    7.0  6.3  0.8  chr19             26237282 26237982 (22211789) + TZF28B            DNA/TcMar-Tc1           876   1614     (0) 1496302  
   308   17.4  4.0 22.2  chr19             26239093 26239127 (22210644) C hAT-N164_DR       DNA/hAT-Tip100        (654)   1386    1374 1496303  
  3592    8.3  0.5  2.6  chr19             26239128 26239684 (22210087) C Mariner-N38_DR    DNA/TcMar-Tc1           (0)    547       2 1496304  
   214   18.9  1.4  4.3  chr19             26239632 26239656 (22210115) + EnSpm-N48B_DR     DNA/CMC-EnSpm          1809   1855  (5104) 1496305 *
   235   13.5  0.0  0.0  chr19             26239657 26239693 (22210078) C Zisupton-6_DR     DNA/Zisupton        (13144)   8972    8936 1496306  
   280   17.1 14.5  0.0  chr19             26240425 26240500 (22209271) C hAT-N31_DR        DNA/hAT-Ac            (777)    685     599 1496307  
   246   18.8 22.3  0.0  chr19             26240501 26240536 (22209235) + DNAX-15_DR        DNA                       5    141   (626) 1496308  
   874   18.8  9.0  0.7  chr19             26240566 26240843 (22208928) + Copia-18_DR-LTR   LTR/Gypsy?                3    303    (18) 1496309  
   305   26.5  2.4  0.0  chr19             26240860 26240942 (22208829) + DNAX-15_DR        DNA                     215    299   (468) 1496310  
  1979    9.0  7.5  0.0  chr19             26241074 26241394 (22208377) C DNA-TA-7_DR       DNA/TcMar-Fot1        (111)    882     538 1496311  
   304   15.7  2.4  4.3  chr19             26241318 26241483 (22208288) + EnSpm-N1_DR       DNA/CMC-EnSpm          1931   2093   (437) 1496312 *
   400   11.9  4.8  1.3  chr19             26241348 26241384 (22208387) + CryptonV-3_DR     DNA/Crypton-V           371    479 (22974) 1496313  
   407    5.2  0.0  0.0  chr19             26241385 26241480 (22208291) + Helitron-2_DR     RC/Helitron           11755  11850 (15562) 1496314 *
   921   12.2  4.0  2.0  chr19             26241405 26241620 (22208151) C DNA-TA-7_DR       DNA/TcMar-Fot1        (739)    254      46 1496311  
   400   11.9  4.8  1.3  chr19             26241481 26241492 (22208279) + CryptonV-3_DR     DNA/Crypton-V           480    520 (22933) 1496313 *
   238   18.6  2.7  4.2  chr19             26242171 26242243 (22207528) C TDR16             DNA/Merlin            (241)     72       1 1496315  
   238   21.9  3.2  8.9  chr19             26242172 26242266 (22207505) C DNA2-8_DR         DNA/CMC-EnSpm         (741)   3666    3577 1496316 *
   690   19.7  1.5 11.9  chr19             26242244 26242502 (22207269) C Mariner-N16_DR    DNA/TcMar-Tc1         (362)    238       4 1496317  
  2966    6.7 26.0  0.2  chr19             26243013 26243509 (22206262) + TC1DR3            DNA/TcMar-Tc1           541   1165    (60) 1496318  
   231    9.1  0.0  0.0  chr19             26243616 26243648 (22206123) C Kolobok-N10_DR    DNA/Kolobok           (512)    131      99 1496319  
   403    0.0  0.0  0.0  chr19             26244227 26244323 (22205448) + (TTATA)n          Simple_repeat             1     97     (0) 1496320  
  1000   22.0  2.9 10.3  chr19             26244549 26245034 (22204737) + Copia-11J_DR-LTR  LTR/Gypsy?                8    421    (46) 1496321  
  2448    9.2 13.6  0.6  chr19             26245035 26245452 (22204319) C DNA2-1_DR         DNA/TcMar?          (-1876)   5096    4627 1496322  
  1053   12.2  0.6  0.6  chr19             26245413 26245577 (22204194) C hAT-N127_DR       DNA/hAT-Charlie      (3158)   7158    6994 1496323 *
  2696    4.1  1.4  1.8  chr19             26245437 26245780 (22203991) C SINE2-3_DR        SINE/tRNA-V-RTE         (0)    368      26 1496324  
  2593   13.6  7.9  1.7  chr19             26245781 26246272 (22203499) C DNA2-1_DR         DNA/TcMar?          (-1435)   4655    4138 1496322  
   210   13.3  0.0  0.0  chr19             26246272 26246301 (22203470) + Copia-11J_DR-LTR  LTR/Gypsy?              404    433    (18) 1496321 *
   845   15.8  5.2  0.7  chr19             26246625 26246795 (22202976) + DNA-X-13_DR       DNA                     473    672   (591) 1496325 *
  2237   10.4  4.2  6.2  chr19             26246784 26247161 (22202610) C SINE2-4_DR        SINE/tRNA-V-RTE         (0)    371       1 1496326  
   285   15.5  2.7  4.1  chr19             26247163 26247236 (22202535) + DNA-X-13_DR       DNA                     637    709    (93) 1496327  
   229   11.4  0.0  0.0  chr19             26247240 26247274 (22202497) + DNA-X-13_DR       DNA                     767    801     (1) 1496328  
   512   15.8 30.5  0.0  chr19             26247276 26247439 (22202332) + Kolobok-N3_DR     DNA/Kolobok-T2?         124    337    (33) 1496329  
   220    9.1  9.1  0.0  chr19             26247814 26247879 (22201892) + Gypsy120-LTR_DR   LTR/Gypsy                32    103   (933) 1496330 *
   326    7.0  0.0  0.0  chr19             26247821 26247891 (22201880) C EnSpm-7_DR        DNA/CMC-EnSpm        (3881)   7153    7083 1496331 *
   336   15.2  0.0 10.0  chr19             26247837 26247924 (22201847) + CATCH2LTR_DR      LTR/Pao                 675    754    (71) 1496332  
   307   12.4  0.0  4.9  chr19             26247892 26247905 (22201866) + Zisupton-6_DR     DNA/Zisupton           9423   9503 (12613) 1496333 *
  3251    6.5  0.2  0.2  chr19             26248305 26248733 (22201038) + Gypsy108-LTR_Dr   LTR/Gypsy                 1    429   (105) 1496334  
  1116   10.8 27.6  4.1  chr19             26248732 26248809 (22200962) C hAT-N164_DR       DNA/hAT-Tip100        (769)   1271     929 1496335 *
  1487    8.1  0.4  5.7  chr19             26248810 26249070 (22200701) + Mariner-N38_DR    DNA/TcMar-Tc1           264    511    (36) 1496336  
  1116   10.8 27.6  4.1  chr19             26249071 26249090 (22200681) C hAT-N164_DR       DNA/hAT-Tip100        (769)    928     832 1496335  
  1815   10.2  4.8  3.3  chr19             26249140 26249428 (22200343) C LOOPERN4B_DR      DNA/Kolobok-T2          (8)    495     203 1496337  
  2816    7.3  0.7  2.6  chr19             26249429 26249863 (22199908) C HATN1_DR          DNA/hAT                 (0)    427       1 1496338  
   621   11.9  3.8  4.6  chr19             26249747 26249878 (22199893) + Merlin-2_DR       DNA/Merlin             6663   6793  (7128) 1496339 *
   975   14.9  5.3  2.8  chr19             26249863 26250069 (22199702) + Kolobok-1N2_DR    DNA/Kolobok-T2          479    690     (0) 1496340  
   214   23.9 11.2  6.2  chr19             26250077 26250183 (22199588) C Zisupton-6_DR     DNA/Zisupton         (1043)  21073   20962 1496341 *
   396   13.7  1.4  0.0  chr19             26250098 26250170 (22199601) + Mariner-N38_DR    DNA/TcMar-Tc1           196    269   (278) 1496342  
   225   28.5  4.2  8.4  chr19             26250174 26250457 (22199314) + Gypsy-223_DR-LTR  LTR/Gypsy                 1    273   (166) 1496343 *
   262   19.7 11.3  4.4  chr19             26250191 26250203 (22199568) + hAT5-N2_DR        DNA/hAT-hAT5           1335   1447  (1138) 1496344  
  4438   10.0  7.1  0.1  chr19             26250496 26251184 (22198587) C P-1N3_DR          DNA/P                   (0)   1687     951 1496345  
  3302    8.7  2.4  2.6  chr19             26251185 26251682 (22198089) C P-1N3_DR          DNA/P                (1190)    497       1 1496345  
  1050    9.2  9.2  0.6  chr19             26251683 26251845 (22197926) + hAT-N94_DR        DNA/hAT-Charlie         645    821   (250) 1496346  
   310   11.9  1.5  0.4  chr19             26251930 26251946 (22197825) + EnSpm-N14_DR      DNA/CMC-EnSpm          3554   3619   (961) 1496347  
   277    9.3  0.0  6.2  chr19             26251947 26252015 (22197756) + Polinton-1_DR     DNA/Maverick          17683  17747   (738) 1496348 *
   306    6.7  8.8  6.1  chr19             26251958 26252037 (22197734) C Gypsy82-LTR_Dr    LTR/Gypsy             (636)    709     628 1496349 *
  6703    3.1  4.5  0.0  chr19             26252006 26252823 (22196948) + BovB-1_DR         LINE/RTE-BovB           231   1085     (1) 1496350  
  1386   18.5  3.8  0.7  chr19             26253275 26253562 (22196209) + DNA-X-13_DR       DNA                     468    764    (38) 1496351  
   203   11.1  2.2  2.2  chr19             26253714 26253759 (22196012) + Mariner-N5C_DR    DNA/TcMar              2207   2252  (5669) 1496352 *
   207   11.1  0.0  2.2  chr19             26253719 26253764 (22196007) + ERV1-7_DR-I       LTR/ERV1               1950   1994  (4709) 1496353  
   478   10.3  2.5  1.2  chr19             26254320 26254398 (22195373) C ERV1-N2-LTR_DR    LTR                     (0)    794     715 1496354  
  4008    2.1  1.1  0.0  chr19             26254399 26254873 (22194898) + Copia-10_DR-LTR   LTR/Gypsy?                1    480     (0) 1496355  
  2060   10.2  7.8  2.3  chr19             26254874 26255233 (22194538) C ERV1-N2-LTR_DR    LTR                    (77)    717     338 1496354  
 13834    3.6  4.9  0.4  chr19             26255234 26256977 (22192794) C Harbinger-5N1_DR  DNA/PIF-Harbinger       (0)   1823       1 1496356  
   569   11.4 23.6  0.0  chr19             26256996 26257118 (22192653) C ERV1-N2-LTR_DR    LTR                   (470)    324     173 1496354  
   344    9.8  0.0  0.0  chr19             26257128 26257178 (22192593) C DIRS-N2_DR        LTR/Ngaro            (1547)   4482    4432 1496357 *
  1545    8.3 21.6  0.0  chr19             26257174 26257427 (22192344) + HarbingerN1_DR    DNA/PIF-Harbinger       342    650     (0) 1496358  
  1159    6.8  2.5  0.0  chr19             26257428 26257588 (22192183) C ERV1-N2-LTR_DR    LTR                   (618)    176      12 1496354  
   633   14.8 30.5  0.8  chr19             26258565 26258761 (22191010) C TDR24             DNA                     (2)    442     188 1496359  
  2239    8.2  2.9 10.5  chr19             26258795 26259203 (22190568) C hAT-N138B_DR      DNA/hAT-Ac              (3)   1446    1066 1496360  
   396   23.9  3.1  2.8  chr19             26259061 26259085 (22190686) + CryptonV-N5_DR    DNA/Crypton-V          4568   4626 (19911) 1496361 *
   703   18.9  5.3  0.0  chr19             26259086 26259217 (22190554) C EnSpm-N48B_DR     DNA/CMC-EnSpm        (6067)    892     754 1496362  
   279   18.6  0.0  7.4  chr19             26259222 26259308 (22190463) C hAT-N138_DR       DNA/hAT-Ac            (185)   1401    1321 1496363 *
  3543    9.8  8.5  3.7  chr19             26259307 26259920 (22189851) C hAT-N138B_DR      DNA/hAT-Ac            (804)    645       4 1496360  
  1414   12.3 17.0  0.6  chr19             26260033 26260309 (22189462) + Mariner-11_DR     DNA/TcMar-Tc1            75    396   (951) 1496364  
  5541    6.1  3.2  0.3  chr19             26260481 26261207 (22188564) + DNA-1-5_DR        DNA                       1    748     (0) 1496365  
   213   23.1  0.0  0.0  chr19             26262161 26262212 (22187559) C CryptonV-1_DR     DNA/Crypton-V       (16446)   1427    1376 1496366  
  4103   12.5 20.9  2.1  chr19             26262254 26263092 (22186679) C Kolobok-N2_DR     DNA/Kolobok-T2          (0)   1371     379 1496367  
  2398    3.1  0.3  0.0  chr19             26263099 26263388 (22186383) C Mariner-9_DR      DNA/TcMar-Tc1        (1322)    291       1 1496368  
   573   13.2  5.7  0.0  chr19             26263389 26263494 (22186277) C TC1DR2            DNA/TcMar-Tc1         (763)    113       2 1496369  
   538   15.4  4.6  6.7  chr19             26263495 26263581 (22186190) C DNA8-25_DR        DNA                  (3108)    859     776 1496370  
   321   13.4  1.0  5.1  chr19             26263497 26263598 (22186173) + CryptonV-N5_DR    DNA/Crypton-V         16123  16220  (8317) 1496371 *
   212   16.9  1.0  7.3  chr19             26263509 26263610 (22186161) C EnSpm1_DR         DNA/CMC-EnSpm        (8088)   1400    1305 1496372 *
   530   10.9  0.0  9.8  chr19             26263607 26263718 (22186053) C Kolobok-N16_DR    DNA/Kolobok?          (843)    399     298 1496373  
   436   13.0  7.5 10.3  chr19             26263713 26263832 (22185939) C Kolobok-N16_DR    DNA/Kolobok?         (1125)    117       1 1496373 *
   464   17.6  4.8  8.6  chr19             26264051 26264218 (22185553) + DNA-N15_DR        DNA                       2    163   (242) 1496374  
   210   25.0  0.0  0.0  chr19             26264257 26264304 (22185467) C HATN8_DR          DNA/Zisupton           (48)    207     160 1496375  
   420   10.3  1.2  5.1  chr19             26264948 26264999 (22184772) + DNA11TA1B_DR      DNA/CMC-EnSpm            43     91   (112) 1496376  
  2672    8.5  1.0  0.5  chr19             26265000 26265385 (22184386) C DIRS-4N1_DR       LTR/Ngaro               (0)   4462    4103 1496377  
   259   11.9  0.0  0.0  chr19             26265401 26265442 (22184329) + DNA11TA1_DR       DNA/CMC-EnSpm           143    184    (19) 1496378  
  7164    8.5 12.2  0.1  chr19             26265457 26266546 (22183225) + TC1DR3            DNA/TcMar-Tc1             1   1222     (3) 1496379  
  1093   16.8 12.4  7.9  chr19             26267311 26267698 (22182073) C DNAX-16_DR        DNA                     (0)    423      20 1496380  
   249   20.6 25.5  0.0  chr19             26267639 26267740 (22182031) C Harbinger-N27_DR  DNA/PIF-Harbinger?     (17)    203      76 1496381 *
   339   13.2  3.9  1.3  chr19             26267820 26267896 (22181875) C EnSpm-N16_DR      DNA/CMC-EnSpm         (122)     80       2 1496382  
  1143   11.8  1.6  2.1  chr19             26267954 26268143 (22181628) C Kolobok-N6_DR     DNA/Kolobok-T2?       (278)    189       1 1496383  
   233   24.9  9.5  2.5  chr19             26268416 26268489 (22181282) C Harbinger-N27_DR  DNA/PIF-Harbinger?    (110)    110      32 1496384  
   415   12.4 17.9  1.4  chr19             26268878 26269000 (22180771) + EnSpm-N27B_DR     DNA/CMC-EnSpm            31    173     (0) 1496385  
   922   14.9 10.4  2.4  chr19             26269043 26269235 (22180536) C CryptonV-N3_DR    DNA/Crypton-V        (1863)  18800   18593 1496386  
   768   17.0  7.5  2.2  chr19             26269297 26269470 (22180301) C DNA-N37_DR        DNA                   (484)    183       1 1496387  
   203   22.6 15.1  0.0  chr19             26269774 26269879 (22179892) + EnSpm-N48B_DR     DNA/CMC-EnSpm           563    684  (6275) 1496388  
   445   10.0  0.0  0.0  chr19             26269987 26270046 (22179725) C TDR25             DNA/hAT-Charlie         (0)    611     552 1496389 *
  2157   11.9  6.1  2.6  chr19             26270032 26270438 (22179333) C hAT-N135_DR       DNA/hAT-Charlie       (121)    421       1 1496390  
   200   10.7  0.0  0.0  chr19             26270517 26270544 (22179227) C EnSpm-N4B_DR      DNA/CMC-EnSpm?         (59)    161     134 1496391  
   235   15.9  2.4  9.0  chr19             26270604 26270686 (22179085) C hAT-N47C_DR       DNA/hAT-Tip100       (2226)    233     156 1496392 *
   285   12.1  2.4  0.0  chr19             26270630 26270712 (22179059) + (TTA)n            Simple_repeat             1     85     (0) 1496393  
   279   14.8  1.1  0.0  chr19             26270635 26270722 (22179049) C DNA-1-7_DR        DNA/PIF-Harbinger     (684)    754     666 1496394 *
   219   19.4  0.0  9.1  chr19             26270662 26270769 (22179002) C hAT-N47C_DR       DNA/hAT-Tip100       (2246)    213     115 1496392 *
   345   15.8 11.6  0.0  chr19             26270712 26270806 (22178965) C EnSpm-N4B_DR      DNA/CMC-EnSpm?         (90)    130      25 1496391  
  1347    8.4  2.9  3.3  chr19             26270861 26271132 (22178639) + hAT-N169_DR       DNA/hAT-Ac              211    481   (962) 1496395  
  1366   11.9  0.0  0.0  chr19             26271142 26271334 (22178437) + hAT-N169_DR       DNA/hAT-Ac             1251   1443     (0) 1496396  
   214   12.5  0.0  0.0  chr19             26271437 26271468 (22178303) + hAT-N117_DR       DNA/hAT-Tip100         1605   1636  (1021) 1496397 *
   998   11.4  0.0  0.0  chr19             26271460 26271599 (22178172) + SINE2-4_DR        SINE/tRNA-V-RTE         232    371     (0) 1496398 *
  1650   11.9  1.9  5.7  chr19             26271594 26271957 (22177814) C HATN1_DR          DNA/hAT                (76)    351       1 1496399  
   740   21.7  0.5  3.7  chr19             26271600 26271654 (22178117) C Helitron-4_DR     RC/Helitron         (15409)  16458   16270 1496400 *
   219   20.9  0.0  0.0  chr19             26272490 26272532 (22177239) + hAT-N127_DR       DNA/hAT-Charlie       10049  10091   (225) 1496401  
  3720    9.8  9.3  0.3  chr19             26272787 26273410 (22176361) + DNA-4-4_DR        DNA/Zator                 1    680     (0) 1496402  
   293   25.4  6.0  5.5  chr19             26273598 26273632 (22176139) C DNA8-20_DR        DNA/hAT             (11781)   9007    8856 1496403  
   348   22.8  2.6 12.7  chr19             26273633 26273651 (22176120) + EnSpm-17_DR       DNA/CMC-EnSpm          2688   2692  (6584) 1496404  
  1495   13.9  5.5  0.7  chr19             26273652 26273940 (22175831) C ANGEL             DNA/Kolobok             (0)    309       7 1496405  
   615   19.2  7.8  7.4  chr19             26273737 26273978 (22175793) + DNA2-9_DR         DNA                     623    865  (1836) 1496406 *
  1176    9.1  5.3  1.0  chr19             26274192 26274379 (22175392) + ENSPM-6_DR        DNA/CMC-EnSpm         22550  22745  (9871) 1496407  
   694   24.6  7.8  1.0  chr19             26274404 26274674 (22175097) C ANGEL             DNA/Kolobok            (20)    289       1 1496408  
   214   29.9  2.9  6.7  chr19             26274551 26274690 (22175081) + DNA8-20_DR        DNA/hAT                8828   8962 (11826) 1496409 *
  2483    7.7  3.9  2.8  chr19             26276333 26276722 (22173049) + DNA8-4A_DR        DNA/hAT-Charlie         526    919     (0) 1496410  
   460   24.5  7.5  2.2  chr19             26277664 26277876 (22171895) + Mariner-N38_DR    DNA/TcMar-Tc1            64    287   (260) 1496411  
   358   25.4  9.2  2.6  chr19             26277688 26277895 (22171876) + CryptonV-3_DR     DNA/Crypton-V           977   1198 (22255) 1496412 *
  2433    6.5 15.1  0.0  chr19             26277896 26278279 (22171492) + DNA15TA1_DR       DNA/CMC-EnSpm             1    442     (0) 1496413  
   227   20.0  6.7  0.0  chr19             26278366 26278425 (22171346) + Polinton-4_DR     DNA/Maverick          12411  12474  (7813) 1496414 *
   364   15.7 13.3  4.1  chr19             26278422 26278534 (22171237) + DNA9-4_DR         DNA                      79    201   (218) 1496415 *
  2522   14.1  1.2 18.3  chr19             26278439 26278505 (22171266) C hAT-N137_DR       DNA/hAT-Ac            (807)   2764    2625 1496416  
  2559    9.4  1.7  0.6  chr19             26278506 26278867 (22170904) C SINE2-4_DR        SINE/tRNA-V-RTE         (0)    371       6 1496417  
  2522   14.1  1.2 18.3  chr19             26278868 26279044 (22170727) C hAT-N137_DR       DNA/hAT-Ac            (807)   2624    2247 1496416  
   206   17.9  0.0  8.1  chr19             26279026 26279092 (22170679) + Polinton-4_DR     DNA/Maverick          12391  12452  (7835) 1496418 *
   629    7.7  0.0  0.0  chr19             26279042 26279158 (22170613) + (TGGA)n           Simple_repeat             1    117     (0) 1496419  
   575   19.8  3.8  4.3  chr19             26280886 26281096 (22168675) + EnSpm-N21_DR      DNA/CMC-EnSpm            93    302   (177) 1496420  
  2148   14.6 16.9  0.6  chr19             26281129 26281595 (22168176) + DNA-6-N1_DR       DNA                      57    599   (109) 1496421  
   560   19.4  6.2  0.0  chr19             26281578 26281721 (22168050) + EnSpm-N21_DR      DNA/CMC-EnSpm           325    477     (2) 1496422 *
   603    5.3  0.0  0.0  chr19             26281739 26281814 (22167957) C L2-1_DR           LINE/L2                 (0)   4985    4910 1496423  
  3273    4.8  9.8  0.4  chr19             26281816 26282273 (22167498) C hAT-N32_DR        DNA/hAT-Charlie         (0)    501       1 1496424  
   563   14.3  5.4  0.0  chr19             26282274 26282383 (22167388) C L2-5_DRe          LINE/L2                (65)   2162    2047 1496425  
   327   24.0  2.1  8.5  chr19             26282612 26282798 (22166973) + Merlin-2_DR       DNA/Merlin             7159   7334  (6587) 1496426 *
   418   23.1  3.3  2.6  chr19             26282650 26282800 (22166971) C EnSpm-17_DR       DNA/CMC-EnSpm        (5855)   3421    3270 1496427 *
   826    9.2  1.5  0.8  chr19             26282667 26282798 (22166973) + ANGEL             DNA/Kolobok             104    236    (73) 1496428  
   247   21.6  5.3  1.3  chr19             26282762 26282836 (22166935) C IS3EU-3_DR        DNA/IS3EU            (7082)   2604    2527 1496429 *
  3335   12.4  7.2  2.5  chr19             26282803 26283424 (22166347) + DNA-8-12_DR       DNA/Merlin                1    651    (80) 1496430  
   205   21.3  4.3  0.0  chr19             26283406 26283452 (22166319) C ENSPM-6_DR        DNA/CMC-EnSpm       (28054)   4562    4514 1496431 *
   325   20.6  2.9  0.0  chr19             26283464 26283531 (22166240) C ENSPM-6_DR        DNA/CMC-EnSpm       (28054)   4562    4493 1496431 *
   541   13.2 12.3  0.0  chr19             26283489 26283602 (22166169) C DNA-8-12_DR       DNA/Merlin            (603)    128       1 1496432  
   327    9.6  0.0  3.9  chr19             26283558 26283611 (22166160) C DNA6-6_DR         DNA                  (5018)   6263    6212 1496433 *
   268   14.5  0.0 11.4  chr19             26283610 26283622 (22166149) C hAT-N134_DR       DNA/hAT?              (255)    810     741 1496434 *
   288   12.0  0.0 10.2  chr19             26283623 26283687 (22166084) C EnSpm-17_DR       DNA/CMC-EnSpm        (6510)   2766    2708 1496435  
   299   22.4 13.3  4.1  chr19             26284066 26284200 (22165571) C DNA-AT-2_DR       DNA                   (119)   1322    1176 1496436  
  5562   14.4  6.6  3.9  chr19             26285098 26286230 (22163541) C Harbinger-4N1B_DR DNA/PIF-Harbinger       (0)   1163       1 1496437  
   272   24.8  0.7  8.4  chr19             26286243 26286383 (22163388) + DNAX-16_DR        DNA                     160    290   (133) 1496438 *
   366   15.0  4.7  7.1  chr19             26286382 26286467 (22163304) + DNAX-16_DR        DNA                     340    423     (0) 1496439  
   365   10.2  1.7  0.0  chr19             26286461 26286519 (22163252) + Gypsy-199_DR-LTR  LTR/Gypsy                 1     60   (592) 1496440 *
  1686    8.9  7.6  7.3  chr19             26286513 26286828 (22162943) + Gypsy-199_DR-LTR  LTR/Gypsy               336    652     (0) 1496440  
  1168   11.2  5.8  0.5  chr19             26287675 26287863 (22161908) + Mariner-N32_DR    DNA/TcMar-Tc1             1    199    (29) 1496441  
  2937   13.4  5.5  1.6  chr19             26288562 26289146 (22160625) + Merlin-1_DR       DNA/Merlin             1632   2238  (8289) 1496442  
   651   11.8  0.0  0.0  chr19             26289053 26289171 (22160600) + MuDR-2_DR         DNA/MULE-MuDR         16303  16421  (7512) 1496443 *
   546   13.7  4.5  1.5  chr19             26289067 26289199 (22160572) C EnSpm-N13_DR      DNA/CMC-EnSpm        (3082)  19067   18931 1496444 *
   373   16.4  3.8  7.8  chr19             26289081 26289239 (22160532) C MuDR-2_DR         DNA/MULE-MuDR        (7507)  16426   16274 1496445 *
   990   21.9 12.8  6.1  chr19             26290258 26290704 (22159067) C hAT-N22C_DR       DNA/hAT-Ac             (31)    663     189 1496446  
   507   15.3  5.4  0.0  chr19             26290863 26290973 (22158798) C hAT-N22_DR        DNA/hAT-Ac           (1561)    177      61 1496447  
   200   15.8  6.3 14.6  chr19             26290882 26290992 (22158779) + hAT-N100_DR       DNA/hAT-Ac               36    138   (943) 1496448 *
   394   30.6  8.3  5.2  chr19             26291052 26291423 (22158348) C Gypsy-238_DR-LTR  LTR/Gypsy             (184)    384       2 1496449  
   276   29.5  5.3  6.7  chr19             26291528 26291770 (22158001) C Copia-10B_DR-LTR  LTR/Gypsy?             (37)    408     169 1496450 *
   666   20.9  2.3  6.6  chr19             26291571 26291790 (22157981) + Copia-11C_DR-LTR  LTR/Gypsy?               82    292   (144) 1496451  
  1573   10.5  7.7  0.0  chr19             26291796 26292042 (22157729) + MuDR-N2_DR        DNA/MULE-MuDR             1    266    (57) 1496452  
  6762   10.8  1.7 14.7  chr19             26292053 26293381 (22156390) C DNA-TTAA-3_DR     DNA                     (0)   1179       2 1496453  
   409   24.9  2.6  6.7  chr19             26293387 26293541 (22156230) C Copia-11_DR-LTR   LTR/Gypsy?            (322)    149       1 1496454  
   868   22.6  0.4  6.1  chr19             26293590 26293815 (22155956) C Penelope-5_DR     LINE/Penelope         (430)   2446    2233 1496455 *
  2231   10.4  7.5  0.0  chr19             26293681 26294025 (22155746) + TDR17B            DNA/Sola-1              405    775   (771) 1496456  
   597   18.0  0.0 12.8  chr19             26294636 26294794 (22154977) + Kolobok-N16_DR    DNA/Kolobok?            165    305   (937) 1496457  
   431   24.1  9.7  3.6  chr19             26295029 26295231 (22154540) C hAT-N132_DR       DNA/hAT-Tip100        (819)    474     260 1496458  
   538   17.1  5.6 11.2  chr19             26295232 26295429 (22154342) C TDR24             DNA                     (2)    442     255 1496459  
   493   22.6  0.0 11.5  chr19             26295419 26295563 (22154208) C CryptonV-N4_DR    DNA/Crypton-V        (5705)   7788    7659 1496460 *
  1754   12.5  3.6  0.0  chr19             26295435 26295714 (22154057) + HE1_DR1           SINE/tRNA-V-RTE          91    380    (22) 1496461  
  1479   20.4  0.6  3.5  chr19             26295715 26295759 (22154012) + EnSpm-N17_DR      DNA/TcMar              3111   3426  (1767) 1496462  
   870   12.4 11.4 11.0  chr19             26295716 26295977 (22153794) C TDR24             DNA                   (177)    267       5 1496463 *
   288   18.6 41.7  0.0  chr19             26296020 26296143 (22153628) C hAT-N132_DR       DNA/hAT-Tip100       (1118)    175       1 1496458  
   263   27.5  4.1  0.8  chr19             26296284 26296404 (22153367) C ERV1-7_DR-I       LTR/ERV1             (4574)   2129    2005 1496464 *
   594    5.4  2.1  0.0  chr19             26296326 26296418 (22153353) + MOSAT_DR          Satellite              1105   1199   (888) 1496465 *
  1180   15.5  0.0  1.9  chr19             26296336 26296602 (22153169) + (TCTG)n           Simple_repeat             1    261     (0) 1496466  
   353   22.8  1.1  7.9  chr19             26296358 26296653 (22153118) C Zisupton-1_DR     DNA/Zisupton          (511)   9118    9036 1496467 *
   247   16.7  0.2  4.8  chr19             26296797 26296811 (22152960) + EnSpm-21_DR       DNA/CMC-EnSpm          6839   6976  (2172) 1496468  
   361   10.0  0.8  2.5  chr19             26296812 26296934 (22152837) C Zisupton-7_DR     DNA/Zisupton         (5585)  11497   11377 1496469 *
   648    8.5  0.0  0.0  chr19             26296828 26297004 (22152767) + (CA)n             Simple_repeat             1    177     (0) 1496470  
   340    9.9  1.0  2.0  chr19             26296915 26297017 (22152754) C Zisupton-7_DR     DNA/Zisupton        (12371)   4711    4610 1496471 *
   226   15.5  0.0 11.9  chr19             26296926 26297057 (22152714) + Polinton-1_DR     DNA/Maverick          17600  17717   (768) 1496472 *
  2794    8.2  1.0  1.0  chr19             26297437 26297844 (22151927) C Mariner-N23_DRe   DNA/TcMar-ISRm11      (297)    734     327 1496473  
   295    5.9  1.1  0.0  chr19             26297863 26297912 (22151859) C Helitron-N3_DR    RC/Helitron          (1453)   1563    1528 1496474  
   241   13.7  1.9  3.9  chr19             26297876 26297928 (22151843) + Kolobok-4_DR      DNA/Kolobok-T2         3471   3522  (3109) 1496475 *
   321   25.5  2.0  1.0  chr19             26298284 26298382 (22151389) + Zisupton-7_DR     DNA/Zisupton           4591   4690 (12392) 1496476 *
   349   23.5  1.2  0.0  chr19             26298302 26298382 (22151389) + Polinton-4_DR     DNA/Maverick          17095  17176  (3111) 1496477 *
   362   19.5  1.1  0.0  chr19             26298311 26298397 (22151374) C ERV1-N6-I_DR      LTR/ERV1             (1078)   3425    3338 1496478  
   249   26.8  1.6  0.0  chr19             26298318 26298444 (22151327) + Gypsy123-I_DR     LTR/Gypsy               579    707  (4707) 1496479 *
   416   13.0  2.0  0.9  chr19             26298383 26298401 (22151370) + EnSpm-N48_DR      DNA/CMC-EnSpm          1751   1822  (1756) 1496480  
   325   27.0  0.0  3.9  chr19             26298398 26298417 (22151354) + DIRS-8B_DR        LTR/Ngaro              4846   4948  (2365) 1496481 *
   568   20.2  5.8  5.3  chr19             26298508 26298732 (22151039) C Mariner-N38_DR    DNA/TcMar-Tc1         (236)    311      86 1496482  
  1755   16.0 13.0  2.7  chr19             26299331 26299740 (22150031) C TDR13             DNA                     (3)    769     282 1496483  
   858    9.7  0.9  0.0  chr19             26299748 26299861 (22149910) C TDR13             DNA                   (657)    115       1 1496483  
   956   19.0  8.5  0.4  chr19             26300972 26301001 (22148770) + DNA-6-N5B_DR      DNA                    1710   1932  (1586) 1496484  
  1162    9.1  9.7  0.0  chr19             26301002 26301177 (22148594) + TDR3B             DNA/hAT-Charlie           1    193     (0) 1496485  
   352   30.8 10.1  2.7  chr19             26301178 26301217 (22148554) + Helitron-2_DR     RC/Helitron            9556   9610 (17802) 1496486  
  1789    9.2 12.4  0.3  chr19             26301321 26301603 (22148168) C SINE2-3B_DR       SINE/tRNA-V            (29)    322       6 1496487  
  1053   13.6 13.7  2.1  chr19             26301417 26301627 (22148144) + TDR17B            DNA/Sola-1              560    794   (752) 1496488 *
  2124    6.9  2.8  0.0  chr19             26301597 26301883 (22147888) C EnSpm-N30_DR      DNA/CMC-EnSpm         (226)    426     132 1496489  
   733    3.4  0.0  0.0  chr19             26301884 26301971 (22147800) C Kolobok-1N1_DR    DNA/Kolobok-T2          (0)   1423    1336 1496490 *
  7626    8.9  1.0  0.1  chr19             26301968 26302999 (22146772) C Kolobok-1N1_DR    DNA/Kolobok-T2        (382)   1041       1 1496490  
   573   11.7  0.0  0.0  chr19             26303003 26303096 (22146675) C EnSpm-N30_DR      DNA/CMC-EnSpm         (519)    133      40 1496489 *
  3701    7.1  1.6  4.0  chr19             26303095 26303638 (22146133) + L2-1_DR           LINE/L2                4454   4985     (0) 1496491  
  2006   10.7  2.6  1.0  chr19             26303377 26303678 (22146093) + CryptonV-N3_DR    DNA/Crypton-V         18593  18899  (1764) 1496492 *
   203   19.0  9.3  8.1  chr19             26303659 26303744 (22146027) + EnSpm-N40B_DR     DNA/CMC-EnSpm          3120   3206  (2301) 1496493 *
   568   17.2  3.5  0.0  chr19             26303676 26303791 (22145980) + ANGEL             DNA/Kolobok             190    309     (0) 1496494  
   410   19.4  0.7  9.5  chr19             26303792 26303824 (22145947) C TE-X-13_DR        Unknown              (1315)   1110    1089 1496495  
   548   18.6  3.6  2.2  chr19             26304066 26304202 (22145569) C DNA7-N1_DR        DNA/Zisupton         (5573)   4844    4706 1496496 *
  1169   14.1  8.2  0.0  chr19             26304082 26304301 (22145470) C HE1_DR1           SINE/tRNA-V-RTE        (17)    385     148 1496497  
   863   10.2 11.2  1.0  chr19             26305297 26305474 (22144297) + DNA-TA-2_DR       DNA/CMC-EnSpm             1    196     (0) 1496498  
   241   13.5  8.2  3.1  chr19             26305773 26305833 (22143938) C Sola2-N2_DR       DNA/Sola-2           (1027)   3006    2943 1496499  
  3394   12.7  4.5  3.2  chr19             26305890 26306467 (22143304) C DNA-3-6_DR        DNA/Zator?              (0)    585       1 1496500  
   214   21.6  3.3  2.2  chr19             26306621 26306710 (22143061) + DNA-X-17_DR       DNA                    1218   1308  (1066) 1496501 *
   227   18.5  9.1 12.5  chr19             26306652 26306750 (22143021) C Mariner-N38_DR    DNA/TcMar-Tc1          (72)    475     380 1496502 *
   231   12.7  7.7  2.9  chr19             26306694 26306758 (22143013) C DNAX-25B_DR       DNA/Zisupton         (1282)   2256    2189 1496503  
   834   10.8  5.6  8.9  chr19             26306842 26307003 (22142768) + Mariner-11_DR     DNA/TcMar-Tc1            89    245  (1102) 1496504  
   502   25.1 11.1  5.2  chr19             26307016 26307250 (22142521) C CryptonV-N4_DR    DNA/Crypton-V        (5587)   7906    7659 1496505 *
  1789   16.4  6.0  1.9  chr19             26307061 26307408 (22142363) + SINE2-4_DR        SINE/tRNA-V-RTE           9    370     (1) 1496506  
   919   23.7  1.1 13.4  chr19             26307104 26307454 (22142317) C EnSpm-N48B_DR     DNA/CMC-EnSpm        (5948)   1011     699 1496507 *
   325   12.5  6.2  1.5  chr19             26307427 26307491 (22142280) + Mariner-11_DR     DNA/TcMar-Tc1          1280   1347     (0) 1496508 *
  1192   11.1 21.3  0.9  chr19             26308303 26308565 (22141206) C Sola2-N2_DR       DNA/Sola-2              (0)   4033    3718 1496509  
   775   13.6 17.5  0.0  chr19             26308568 26308721 (22141050) C LTR5B_DR          LTR                     (7)   1382    1202 1496510 *
  6030   11.9  3.9  1.7  chr19             26308710 26309691 (22140080) C LTR5B_DR          LTR                   (384)   1005       3 1496510  
   740   12.7  0.0  0.0  chr19             26309692 26309791 (22139980) C Sola2-N2_DR       DNA/Sola-2            (386)   3647    3548 1496509  
   220   21.4  0.0  0.0  chr19             26310180 26310221 (22139550) C TDR13D            DNA                     (2)    760     719 1496511  
  1803   15.5  9.2  1.6  chr19             26310437 26310784 (22138987) C HE1_DR1           SINE/tRNA-V-RTE        (27)    375       2 1496512  
  1074   22.7  5.8 13.8  chr19             26310785 26310922 (22138849) C DNA2-7_DR         DNA                  (5244)   4406    4303 1496513  
   201   16.7  0.0  0.0  chr19             26310997 26311032 (22138739) C GypsyDR2          LTR/Gypsy            (1002)   3210    3175 1496514  
  1458    5.6  1.0  0.0  chr19             26311878 26312075 (22137696) + DNA9-3_DR         DNA/MULE-MuDR?        10373  10572   (807) 1496515  
   466   19.5 16.0 12.7  chr19             26313561 26313866 (22135905) C HarbingerN6B_DR   DNA/PIF-Harbinger       (0)    722     408 1496516  
   205   15.6  6.7  0.0  chr19             26314012 26314056 (22135715) + Tx1-25_DR         LINE/L1-Tx1            2937   2984  (2458) 1496517  
   503   12.9  2.4  0.0  chr19             26314097 26314181 (22135590) + DNA2-2_DR         DNA                       1     87   (699) 1496518  
   206    7.4  0.0  0.0  chr19             26315589 26315615 (22134156) C SINE3-1           SINE/5S-Deu-L2          (9)    581     555 1496519  
  1692   13.2  1.9  1.1  chr19             26315760 26316027 (22133744) + SINE3-1           SINE/5S-Deu-L2          300    569    (21) 1496520  
  1842   12.0  1.1  0.0  chr19             26316074 26316347 (22133424) C TDR17B            DNA/Sola-1            (763)    783     507 1496521  
   207   24.1  2.4  2.4  chr19             26316358 26316442 (22133329) C DNA8-26_DR        DNA                  (3834)    696     612 1496522  
  3148   13.6  2.4  4.5  chr19             26316544 26317415 (22132356) C TC1DR3            DNA/TcMar-Tc1           (0)    889      47 1496523  
   266   23.4  1.1  1.1  chr19             26317401 26317495 (22132276) C MuDR-2N1_DR       DNA/MULE-MuDR        (8703)   3522    3428 1496524 *
   345   12.6  0.9  8.6  chr19             26317412 26317524 (22132247) C CryptonV-N5_DR    DNA/Crypton-V        (8304)  16233   16129 1496525 *
   531   13.6  0.5  8.8  chr19             26317427 26317635 (22132136) C Kolobok-4_DR      DNA/Kolobok-T2       (1427)   5204    5012 1496526  
  1916   10.7  4.8  0.9  chr19             26318746 26319056 (22130715) C hAT-N127_DR       DNA/hAT-Charlie       (588)   9728    9406 1496527  
   994   23.3 16.4  2.0  chr19             26319056 26319567 (22130204) + SAT-12_DR         Satellite               445   1028   (281) 1496528 *
  9406    6.4 10.3 16.1  chr19             26319579 26321534 (22128237) C hAT-N89_DR        DNA/hAT-Ac              (0)   1858       1 1496529  
   255   21.8  1.2  2.5  chr19             26321559 26321638 (22128133) C Gypsy3-LTR_DR     LTR/Gypsy               (0)    542     464 1496530 *
  2619   24.3  7.1 12.5  chr19             26321568 26324005 (22125766) + SAT-12_DR         Satellite                 1   2472  (2910) 1496531  
  2303   11.4  3.8  1.1  chr19             26324006 26324376 (22125395) C Harbinger-1_DR    DNA/PIF-Harbinger       (0)   3909    3529 1496532  
  2619   24.3  7.1 12.5  chr19             26324377 26327142 (22122629) + SAT-12_DR         Satellite              2473   5278   (104) 1496531  
  7137    5.7  2.1  1.4  chr19             26327143 26328070 (22121701) + hAT-N59_DR        DNA/hAT-Tip100            1    935   (277) 1496533  
  8566    5.4  0.8  0.3  chr19             26328071 26329135 (22120636) + DNA-3-5_DR        DNA/PIF-Harbinger         1   1071     (3) 1496534  
  1985    4.6  5.4  0.0  chr19             26329136 26329395 (22120376) + hAT-N59_DR        DNA/hAT-Tip100          939   1212     (0) 1496535  
   767   21.5 10.3  8.5  chr19             26329397 26329880 (22119891) + SAT-12_DR         Satellite                 1    493   (277) 1496536 *
  6741    9.5  5.8  0.7  chr19             26329867 26330866 (22118905) + L2-1_DR           LINE/L2                3678   4728   (257) 1496537  
  1313   15.5  6.8  7.2  chr19             26330872 26331379 (22118392) + SAT-12_DR         Satellite                 1    506    (19) 1496536  
   890   14.9  5.3  1.0  chr19             26331369 26331558 (22118213) + EnSpm-N21_DR      DNA/CMC-EnSpm           282    479     (0) 1496538 *
   237   21.8  5.1  0.0  chr19             26331597 26331674 (22118097) + DNA-N44_DR        DNA/Kolobok-T2           48    129   (403) 1496539  
  1161    5.0  0.0  0.0  chr19             26331827 26331966 (22117805) C TC1DR3            DNA/TcMar-Tc1        (1049)    176      37 1496540  
   215   12.2  0.0  0.0  chr19             26332679 26332719 (22117052) + EnSpm-N21_DR      DNA/CMC-EnSpm            22     62   (417) 1496541  
  4809    7.5 24.9  4.1  chr19             26332736 26333759 (22116012) + LOOPERN6_DR       DNA/Kolobok-T2?           1   1229   (122) 1496542  
   225   14.9  0.0 14.6  chr19             26334492 26334516 (22115255) C Zisupton-3_DR     DNA/Zisupton         (3759)   4196    4179 1496543  
  1235    6.7 28.0  1.1  chr19             26334517 26334816 (22114955) + TDR7              DNA                       1    380   (161) 1496544  
   414   20.9  1.8  1.8  chr19             26334819 26334930 (22114841) C EnSpm-N26B_DR     DNA/CMC-EnSpm         (102)    119       8 1496545  
   287   26.8  0.0  2.0  chr19             26335035 26335143 (22114628) + Helitron-2_DR     RC/Helitron            2264   2336 (25076) 1496546  
   787    9.8 13.0  9.1  chr19             26335793 26335961 (22113810) C Kolobok-N10B_DR   DNA/Kolobok            (67)    204      30 1496547 *
  2024   11.8 11.2  2.7  chr19             26335960 26336334 (22113437) C hAT-N137_DR       DNA/hAT-Ac            (853)   2718    2313 1496548  
  4912   11.4 17.0  1.1  chr19             26336380 26337368 (22112403) C TDR23             DNA                     (3)   1144       1 1496549  
   702    2.1  1.1  0.0  chr19             26338057 26338150 (22111621) C Mariner-N38_DR    DNA/TcMar-Tc1         (342)    205     111 1496550  
   403   16.5  2.9  1.9  chr19             26338061 26338165 (22111606) + Zisupton-6_DR     DNA/Zisupton          21026  21131   (985) 1496551 *
   367   18.1  7.6  4.7  chr19             26338166 26338195 (22111576) + ENSPM-6_DR        DNA/CMC-EnSpm         13831  13958 (18658) 1496552  
   207    8.0  0.0  0.0  chr19             26338654 26338678 (22111093) C EnSpm-N48B_DR     DNA/CMC-EnSpm        (4314)   2645    2621 1496553 *
  2017   10.4  0.7  2.3  chr19             26338676 26338979 (22110792) + SINE2-4_DR        SINE/tRNA-V-RTE          59    357    (14) 1496554  
  1261   17.2  0.9 14.3  chr19             26338980 26339015 (22110756) C Merlin-1_DR       DNA/Merlin           (2052)   8475    8176 1496555  
  1426   16.7  3.9 15.4  chr19             26339652 26339683 (22110088) + EnSpm-15_DR       DNA/CMC-EnSpm           948   1094 (10360) 1496556  
  2547    7.2  2.4  4.6  chr19             26339684 26340062 (22109709) C DNA6-6_DR         DNA                  (6719)   4562    4192 1496557  
  1426   16.7  3.9 15.4  chr19             26340063 26340109 (22109662) + EnSpm-15_DR       DNA/CMC-EnSpm          1095   1326 (10128) 1496556  
   470   14.0  5.9  4.1  chr19             26342714 26342831 (22106940) + DNA15TA1_DR       DNA/CMC-EnSpm             1    120   (322) 1496558  
  1632   13.7  6.1 14.6  chr19             26342832 26343291 (22106480) + HATN1_DR          DNA/hAT                   1    426     (1) 1496559  
   606   17.3  0.0  2.7  chr19             26343195 26343307 (22106464) C Merlin-2_DR       DNA/Merlin           (7320)   6601    6492 1496560 *
  2158    9.5  1.8  0.3  chr19             26343292 26343617 (22106154) + DNA15TA1_DR       DNA/CMC-EnSpm           112    442     (0) 1496561  
   389   10.6  0.9 11.3  chr19             26343618 26343687 (22106084) + DNA7-N1_DR        DNA/Zisupton           9220   9279  (1138) 1496562 *
   453    4.6  0.0  4.5  chr19             26343619 26343687 (22106084) + CryptonV-1_DR     DNA/Crypton-V          6817   6882 (10991) 1496563  
   419    4.0  0.0  1.3  chr19             26343627 26343703 (22106068) C EnSpm-16_DR       DNA/CMC-EnSpm        (9130)    654     579 1496564 *
   390   10.4  1.7 11.9  chr19             26343688 26343737 (22106034) C DNA-N38_DR        DNA                   (446)    176      69 1496565 *
   414   27.2  0.7  2.9  chr19             26345743 26345882 (22103889) + Harbinger-N27_DR  DNA/PIF-Harbinger?       30    166    (54) 1496566  
   368   27.4  1.2  7.4  chr19             26345893 26346065 (22103706) + Harbinger-N19_DR  DNA/PIF-Harbinger         1    163   (460) 1496567  
   527   21.3  0.0  0.9  chr19             26346215 26346323 (22103448) + Harbinger-N19_DR  DNA/PIF-Harbinger       428    535    (88) 1496568  
   406   15.4  3.1  0.0  chr19             26346336 26346400 (22103371) + DNA-X-2B_DR       DNA                       1     67   (372) 1496569 *
  1424   12.7  1.4  0.0  chr19             26346396 26346608 (22103163) + DNA-X-2_DR        DNA                     591    806    (10) 1496570  
   348    6.8  0.0  0.0  chr19             26347697 26347740 (22102031) + DNA-X-2B_DR       DNA                      10     53   (386) 1496571  
   205   25.4  1.1  4.8  chr19             26348241 26348251 (22101520) + Gypsy118-LTR_DR   LTR/Gypsy               414    493   (536) 1496572  
   238   18.5  4.2  0.0  chr19             26348252 26348323 (22101448) C HATN11B_DR        DNA/hAT               (204)    486     421 1496573 *
   317   10.9  0.0  1.8  chr19             26348271 26348326 (22101445) + EnSpm-7_DR        DNA/CMC-EnSpm          7132   7186  (3848) 1496574  
   212   25.7  7.1  0.0  chr19             26348327 26348340 (22101431) C Helitron-2_DR     RC/Helitron         (21340)   6072    5998 1496575  
   337   20.0 18.2  0.7  chr19             26348812 26348932 (22100839) + TE-X-13_DR        Unknown                1113   1254  (1171) 1496576 *
   341   23.9 10.7  0.7  chr19             26348815 26348831 (22100940) + EnSpm-N13_DR      DNA/CMC-EnSpm         13545  13643  (8506) 1496577  
   277   30.0  2.7  1.8  chr19             26348835 26348946 (22100825) C DNA2-7_DR         DNA                  (4776)   4874    4762 1496578  
   211   14.3  7.1  0.0  chr19             26348930 26348971 (22100800) + Harbinger-N31_DR  DNA/PIF-Harbinger        41     85   (600) 1496579 *
   273   29.6  4.8  0.8  chr19             26348947 26348957 (22100814) + Kolobok-N4_DR     DNA/Kolobok-T2         1575   1702  (1300) 1496580  
   353   18.2 10.5  1.9  chr19             26351139 26351233 (22098538) + ENSPM-6_DR        DNA/CMC-EnSpm         24706  24808  (7808) 1496581 *
  1721   12.5  2.9  0.3  chr19             26351156 26351436 (22098335) C DNA13TA1a_DR      DNA/TcMar-Tc1          (30)    288       1 1496582  
   505   23.8 20.7  1.9  chr19             26351564 26351867 (22097904) C Harbinger-N23_DR  DNA/PIF-Harbinger      (43)    394      35 1496583  
   834   14.3 28.1  0.5  chr19             26351986 26352280 (22097491) + HATN10_DR         DNA/hAT-Ac                1    376    (79) 1496584  
   285   37.4  0.9  0.9  chr19             26352254 26352278 (22097493) C EnSpm-N36_DR      DNA/CMC-EnSpm        (2016)   1209     994 1496585 *
  1601    3.1  1.1  0.0  chr19             26352279 26352469 (22097302) + TDR3              DNA/hAT-Charlie           1    193     (0) 1496586  
   290   21.6  4.5  8.4  chr19             26352470 26352518 (22097253) C CryptonV-N5_DR    DNA/Crypton-V       (21522)   3015    2971 1496587 *
   725   21.4  3.1  4.4  chr19             26352470 26352495 (22097276) + EnSpm-N36B_DR     DNA/CMC-EnSpm           906   1063  (2353) 1496588  
   485   18.4  0.0  0.0  chr19             26352471 26352557 (22097214) + HATN10_DR         DNA/hAT-Ac              368    454     (1) 1496589 *
   346    4.3  2.1  0.0  chr19             26354938 26354984 (22094787) C L2-5_DRe          LINE/L2                (33)   2194    2147 1496590  
   373    9.6  0.0  2.4  chr19             26355098 26355182 (22094589) + Merlin-1_DR       DNA/Merlin             2149   2231  (8296) 1496591  
   333   16.8  0.8  3.5  chr19             26355108 26355224 (22094547) C Kolobok-2_DR      DNA/Kolobok-T2       (1082)   5618    5505 1496592 *
   403    1.4  0.0  4.2  chr19             26355124 26355198 (22094573) C DNA2-7_DR         DNA                  (6973)   2677    2606 1496593  
  9422    2.9  3.8  0.2  chr19             26355199 26356302 (22093469) + HATN5_DR          DNA/hAT-Ac                1   1156     (0) 1496594  
  5376    1.1  5.6  0.4  chr19             26356668 26357314 (22092457) C Kolobok-N9_DR     DNA/Kolobok-T2          (0)   1639     960 1496595  
   233   10.9  1.6  0.0  chr19             26357258 26357321 (22092450) + Gypsy50-I_DR      LTR/Gypsy              5431   5495   (197) 1496596 *
 10130    0.7  0.3  0.2  chr19             26357269 26358453 (22091318) C RTEX-5_DR         LINE/RTE-X              (5)   5892    4751 1496597  
   349    5.3  0.0  1.0  chr19             26358428 26358531 (22091240) + hAT-N159_DR       DNA/hAT-Ac             1543   1642   (180) 1496598 *
   324   17.2  0.8  2.6  chr19             26358439 26358557 (22091214) C hAT-N36_DR        DNA/hAT              (1464)    276     160 1496599 *
  8730    0.6  1.6  2.9  chr19             26358453 26359466 (22090305) C Kolobok-N9_DR     DNA/Kolobok-T2        (638)   1001       1 1496600  
   883   12.8  1.2  8.2  chr19             26359635 26359804 (22089967) + HarbingerN7_DR    DNA/PIF-Harbinger         1    159   (319) 1496601  
   239   29.2  4.9  6.4  chr19             26359785 26359989 (22089782) C EnSpm-N40_DR      DNA/CMC-EnSpm        (1982)   3412    3211 1496602 *
  1361   11.2  0.0  0.0  chr19             26359808 26359994 (22089777) C TDR19C            DNA/hAT-Charlie       (209)    187       1 1496603  
  1343   17.1  8.8  1.4  chr19             26359995 26360267 (22089504) + HarbingerN7_DR    DNA/PIF-Harbinger       186    478     (0) 1496604  
   224   22.2  6.2 12.2  chr19             26360345 26360457 (22089314) C EnSpm-N13_DR      DNA/CMC-EnSpm        (1450)  20699   20593 1496605  
   368   13.3  6.7  0.0  chr19             26360466 26360540 (22089231) + L2-33_DRe         LINE/L2                1205   1284   (164) 1496606  
   369   18.0 14.5  4.8  chr19             26360572 26360723 (22089048) + ANGEL             DNA/Kolobok             138    303     (6) 1496607  
   250   22.6 13.4  4.8  chr19             26360724 26360743 (22089028) C hAT-N134_DR       DNA/hAT?              (151)    914     729 1496608  
   928   14.5 21.5  0.7  chr19             26360922 26361177 (22088594) C ANGEL             DNA/Kolobok             (0)    309       1 1496609  
   251   12.2  2.0  2.0  chr19             26361135 26361184 (22088587) C DNA2-16_DR        DNA                  (7961)  10090   10041 1496610 *
   235    9.6  3.9  0.0  chr19             26362288 26362339 (22087432) C CryptonV-N4_DR    DNA/Crypton-V        (9465)   4028    3975 1496611 *
   335   23.7 12.8  1.3  chr19             26362302 26362442 (22087329) C DNA-TA-4_DR       DNA/TcMar            (5089)   4706    4550 1496612 *
   863   12.5  9.0  5.4  chr19             26362319 26362496 (22087275) C hAT-N137_DR       DNA/hAT-Ac            (842)   2729    2546 1496613  
   504   21.0 14.9  1.1  chr19             26362365 26362518 (22087253) + Helitron-N4_DR    RC/Helitron             477    651   (512) 1496614 *
   223   11.1  0.0  0.0  chr19             26362518 26362553 (22087218) + L1-11_DR          LINE/L1                6711   6746   (578) 1496615 *
   206   11.5  0.0  0.0  chr19             26362921 26362972 (22086799) + DNA-6-N2_DR       DNA                    4218   4269   (787) 1496616  
   204   10.3  0.0  0.0  chr19             26363335 26363392 (22086379) C ERV1-N7-I_DR      LTR/ERV1             (3166)   5402    5345 1496617  
   323   15.5 17.6  0.9  chr19             26364264 26364354 (22085417) C EnSpm-N26B_DR     DNA/CMC-EnSpm          (80)    141      36 1496618  
   280    9.6  0.9  3.0  chr19             26364331 26364350 (22085421) + EnSpm-N13_DR      DNA/CMC-EnSpm         17518  17585  (4564) 1496619 *
   314   10.6  4.3  0.0  chr19             26364351 26364367 (22085404) + hAT-N21_DR        DNA/hAT-Charlie        1629   1726   (120) 1496620  
   318    4.2  0.0  6.9  chr19             26364368 26364444 (22085327) C Kolobok-4_DR      DNA/Kolobok-T2       (1415)   5216    5145 1496621  
   209   12.4  1.1  2.2  chr19             26364375 26364465 (22085306) C EnSpm-N31_DR      DNA/CMC-EnSpm?        (366)    723     634 1496622 *
   287    2.7  1.3  0.0  chr19             26364394 26364468 (22085303) + DNA-8-7_DR        DNA/hAT-Tip100          926   1001    (48) 1496623  
   407   17.2  7.5  3.2  chr19             26364486 26364605 (22085166) + EnSpm-N5_DR       DNA/CMC-EnSpm            68    192    (98) 1496624  
  3292   13.0  9.3  1.0  chr19             26365587 26366221 (22083550) + Kolobok-1N2_DR    DNA/Kolobok-T2            1    687     (3) 1496625  
  3509   11.8 10.7  1.7  chr19             26366338 26366992 (22082779) C hAT-N42_DR        DNA/hAT-Ac              (0)    713       1 1496626  
  1007   19.1 20.2  0.2  chr19             26367650 26368031 (22081740) + Nimb-7_DR         LINE/I                 1834   2291     (3) 1496627  
  1912   10.4  4.3  0.3  chr19             26368041 26368320 (22081451) + SINE2-4_DR        SINE/tRNA-V-RTE          81    371     (0) 1496628  
   754   16.5  2.9  1.7  chr19             26368184 26368356 (22081415) C Helitron-4_DR     RC/Helitron         (15413)  16455   16281 1496629 *
   596   18.0 12.1  8.1  chr19             26368619 26368915 (22080856) + Nimb-7_DR         LINE/I                 1978   2285     (9) 1496630  
   221    3.1  0.0 12.1  chr19             26370051 26370087 (22079684) + L1-42_DR          LINE/L1                2367   2399  (3411) 1496631  
   201   21.3  0.0  0.0  chr19             26372795 26372841 (22076930) + Nimb-7_DR         LINE/I                 1536   1582   (712) 1496632  
  1538    8.8  2.9  0.0  chr19             26372967 26373204 (22076567) + TDR17             DNA/Sola-1                2    246     (2) 1496633  
   268   12.6  8.3 16.7  chr19             26373309 26373489 (22076282) + hAT-N110_DR       DNA/hAT?                 18    185   (512) 1496634  
  1059   10.4  7.2  1.0  chr19             26373575 26373768 (22076003) C EnSpm-N4_DR       DNA/CMC-EnSpm           (6)    206       1 1496635  
   804   19.0  5.5 13.7  chr19             26373782 26374214 (22075557) + hAT-N110_DR       DNA/hAT?                291    692     (5) 1496636  
   516   24.2 11.4  2.2  chr19             26374364 26374608 (22075163) C hAT-N129_DR       DNA/hAT-Ac              (0)    764     498 1496637  
   746   13.6  6.7  2.4  chr19             26374609 26374809 (22074962) C hAT-N129_DR       DNA/hAT-Ac            (209)    212      10 1496637  
   238   15.0 16.7  0.0  chr19             26374757 26374816 (22074955) + hAT-N68_DR        DNA/hAT-Ac             2963   3032     (0) 1496638 *
   465   25.1 10.2  2.7  chr19             26374873 26375077 (22074694) + hAT-N88_DR        DNA/hAT-Ac              363    582     (0) 1496639  
  1753   11.6  4.4  1.0  chr19             26375110 26375404 (22074367) C CR1-24_DR         LINE/L2                 (9)   2238    1934 1496640  
   242   20.4 16.8  1.8  chr19             26376346 26376356 (22073415) + EnSpm-8_DR        DNA/CMC-EnSpm          8341   8365  (1076) 1496641  
   504   24.5 11.0  1.2  chr19             26376357 26376575 (22073196) C ANGEL             DNA/Kolobok             (0)    309      70 1496642  
  1272   16.7 14.2  5.2  chr19             26376603 26377096 (22072675) + piggyBac-N2_DR    DNA/PiggyBac              1    536     (0) 1496643  
   496   12.7  0.0  1.3  chr19             26378807 26378886 (22070885) C HATN10B_DR        DNA/hAT-Ac              (0)    608     530 1496644  
   469   14.2  1.1  9.3  chr19             26378887 26378899 (22070872) C ERV1-11_DR-I      LTR/ERV1             (4869)   3078    2993 1496645  
  1253   17.8  5.3  1.2  chr19             26378909 26379153 (22070618) + Harbinger-N13_DR  DNA/PIF-Harbinger        64    318     (6) 1496646  
   644   19.9 11.1 10.8  chr19             26379151 26379162 (22070609) C DNA2-10_DR        DNA                  (1098)   2423    2398 1496647 *
   682   16.9  7.2  1.6  chr19             26379163 26379342 (22070429) C HATN10B_DR        DNA/hAT-Ac             (85)    523     334 1496644  
   644   19.9 11.1 10.8  chr19             26379343 26379465 (22070306) C DNA2-10_DR        DNA                  (1098)   2397    2108 1496647  
   241   20.4  0.0  0.0  chr19             26379557 26379600 (22070171) C TDR3B             DNA/hAT-Charlie         (0)    193     150 1496648  
  1240   11.4  3.8  4.2  chr19             26379691 26379929 (22069842) + HATN10_DR         DNA/hAT-Ac               36    273   (182) 1496649  
   422   14.7  1.5  0.0  chr19             26379931 26379998 (22069773) C TE-X-20_DR        Unknown               (184)    354     286 1496650 *
   989   14.8  0.0  5.5  chr19             26379995 26380187 (22069584) C L2-5_DRe          LINE/L2                 (4)   2223    2041 1496651  
   355   12.6  5.0  5.0  chr19             26380419 26380446 (22069325) + CryptonV-3_DR     DNA/Crypton-V          2735   2762 (20691) 1496652  
   556   12.9 25.1  0.5  chr19             26380447 26380609 (22069162) C DNA11TA1B_DR      DNA/CMC-EnSpm           (0)    203       1 1496653  
   697   21.4 18.0  0.5  chr19             26380629 26380811 (22068960) + DNA-N21_DR        DNA/hAT-Charlie?        119    333     (1) 1496654  
   504   15.4 15.2  1.4  chr19             26380829 26380953 (22068818) + DNA-N23_DR        DNA                       1    142   (256) 1496655  
   328   19.2  0.0  1.4  chr19             26380941 26381014 (22068757) C DNA6-10_DR        DNA                  (3880)   2826    2754 1496656 *
   229   25.6  2.3  2.3  chr19             26380942 26380954 (22068817) + L1-60_DR          LINE/L1                 279    291  (5386) 1496657 *
  1694    2.6  0.0  0.0  chr19             26380955 26381149 (22068622) C hAT-N4C_DR        DNA/hAT-Charlie         (0)    195       1 1496658  
  1591   13.7 16.3  0.2  chr19             26381150 26381270 (22068501) + TDR19             DNA/hAT-Charlie           1    317    (88) 1496659  
  1509   14.7 17.5  0.0  chr19             26381180 26381493 (22068278) C TDR19             DNA/hAT-Charlie        (36)    369       1 1496660 *
   348   17.1  6.0  1.1  chr19             26381421 26381503 (22068268) + CryptonV-N5_DR    DNA/Crypton-V          3307   3393 (21144) 1496661 *
  1118   16.0 17.6  1.1  chr19             26381493 26381719 (22068052) + DNA-N23_DR        DNA                     135    398     (0) 1496662  
   318   14.1 16.3  1.0  chr19             26381763 26381846 (22067925) + ANGEL             DNA/Kolobok               1     97   (212) 1496663  
  1410   15.6 11.4 18.5  chr19             26381847 26382335 (22067436) + Kolobok-N6_DR     DNA/Kolobok-T2?           1    460     (7) 1496664  
   602   24.1  9.6  0.0  chr19             26382505 26382703 (22067068) C EnSpm-N21_DR      DNA/CMC-EnSpm         (226)    253      36 1496665  
  5474   10.3  3.9  4.1  chr19             26382835 26383785 (22065986) C piggyBac-N16B_DR  DNA/PiggyBac?           (0)    949       1 1496666  
   331   11.6  3.1  1.0  chr19             26385056 26385151 (22064620) + Dada-tA_DR        DNA/Dada               8151   8248   (424) 1496667  
   240   12.2  5.6  0.0  chr19             26385076 26385165 (22064606) + EnSpm-N48_DR      DNA/CMC-EnSpm          1650   1744  (1834) 1496668 *
   395   15.3  1.2  5.4  chr19             26385077 26385221 (22064550) + hAT-25_DR         DNA/hAT-Charlie        2253   2322    (78) 1496669  
   341   21.3  4.5  3.5  chr19             26385314 26385326 (22064445) C EnSpm-N1_DR       DNA/CMC-EnSpm        (1576)    954     842 1496670  
   430   18.4  3.0  1.0  chr19             26385327 26385425 (22064346) C ANGEL             DNA/Kolobok             (0)    309     209 1496671  
   340   10.4  2.4  7.6  chr19             26385441 26385523 (22064248) + ERV1-N1C_DR-LTR   LTR/ERV1                 47    125   (743) 1496672  
   313   27.4  7.6  7.1  chr19             26385504 26385518 (22064253) C CryptonV-N5_DR    DNA/Crypton-V       (11764)  12773   12661 1496673 *
  1396    9.1  1.0  0.0  chr19             26385519 26385715 (22064056) C TDR19C            DNA/hAT-Charlie       (197)    199       1 1496674  
   630   16.9  0.8  1.7  chr19             26385716 26385835 (22063936) + ERV1-N1C_DR-LTR   LTR/ERV1                118    236   (632) 1496675  
   313   27.4  7.6  7.1  chr19             26385716 26385727 (22064044) C CryptonV-N5_DR    DNA/Crypton-V       (11764)  12660   12549 1496673 *
   224   30.9  1.8  3.7  chr19             26385882 26385992 (22063779) + DNA-6-N5B_DR      DNA                    1705   1813  (1710) 1496676 *
  1253    7.8  6.7  0.0  chr19             26385919 26386098 (22063673) C HATN4_DR          DNA/hAT-Charlie         (0)    192       1 1496677  
   467   13.8 12.6  0.0  chr19             26386026 26386112 (22063659) C L1-60_DR          LINE/L1              (5302)    375     278 1496678 *
   804   17.6 19.7  3.7  chr19             26386308 26386566 (22063205) + ERV1-N1C_DR-LTR   LTR/ERV1                529    827    (41) 1496675  
  3239    5.3  0.4  2.2  chr19             26386614 26387078 (22062693) + Gypsy-182_DR-LTR  LTR/Gypsy                 1    457     (1) 1496679  
  1493   19.0 10.8  3.2  chr19             26387203 26387251 (22062520) C DNA8-28_DR        DNA/hAT              (3680)   3462    3386 1496680  
  1873   12.5 11.1  1.4  chr19             26387252 26387584 (22062187) + SINE2-4_DR        SINE/tRNA-V-RTE           2    366     (5) 1496681  
   768   10.8  3.9  0.8  chr19             26387627 26387756 (22062015) C DNA11TA1_DR       DNA/TcMar-Tc1           (0)    203      70 1496682 *
  1038    7.4 11.7  2.5  chr19             26387750 26387929 (22061842) + Mariner-N19_DR    DNA/TcMar-ISRm11         26    221  (1265) 1496683  
   230    9.7  0.0 14.3  chr19             26387920 26387967 (22061804) + MuDR-3_DR         DNA/MULE-MuDR          2502   2543  (4429) 1496684 *
   359   13.9  9.1  4.8  chr19             26387930 26388050 (22061721) C ERV1-N3-I_DR      LTR/ERV1              (784)   3807    3682 1496685 *
   600   15.5 42.2  4.0  chr19             26387965 26388293 (22061478) C Zisupton-6_DR     DNA/Zisupton        (12675)   9441    8992 1496686 *
  3088   12.9  1.3  5.3  chr19             26388074 26388091 (22061680) + Helitron-N3B_DR   RC/Helitron            5123   5255  (1349) 1496687  
  3594    9.1  0.0  1.5  chr19             26388092 26388646 (22061125) + Mariner-N38_DR    DNA/TcMar-Tc1             1    547     (0) 1496688  
   233   22.8 10.0  8.6  chr19             26388552 26388609 (22061162) + Zisupton-6_DR     DNA/Zisupton           9131   9247 (12869) 1496689 *
   251   20.3  4.1  3.2  chr19             26388610 26388731 (22061040) C Helitron-4_DR     RC/Helitron         (18313)  13555   13433 1496690 *
  3088   12.9  1.3  5.3  chr19             26388647 26388705 (22061066) + Helitron-N3B_DR   RC/Helitron            5256   5730   (874) 1496687 *
  4186   12.6  3.4  3.9  chr19             26388703 26389504 (22060267) + Mariner-N19_DR    DNA/TcMar-ISRm11        686   1483     (3) 1496691  
   233   22.8 10.0  8.6  chr19             26388732 26388791 (22060980) + Zisupton-6_DR     DNA/Zisupton           9248   9373 (12743) 1496689 *
   237   19.2  5.8  0.0  chr19             26389507 26389558 (22060213) C DNA11TA1_DR       DNA/TcMar-Tc1         (148)     55       1 1496682  
  2110   12.4 16.6  0.4  chr19             26390436 26390839 (22058932) C Tc1-5_DR          DNA/TcMar-Tc1           (1)   1233     765 1496692  
  1892   14.7  7.7 12.7  chr19             26390835 26391327 (22058444) C Tc1-5_DR          DNA/TcMar-Tc1         (744)    490      20 1496692 *
   374    8.1  0.0  1.6  chr19             26391319 26391381 (22058390) + ERV1-7_DR-I       LTR/ERV1               2017   2078  (4625) 1496693 *
  1018    9.3  1.2  0.0  chr19             26391329 26391489 (22058282) C Ginger1-N1_DR     DNA/Ginger-1         (2217)    441     279 1496694  
  2902   14.5  5.8  4.5  chr19             26392740 26393383 (22056388) C hAT-N22C_DR       DNA/hAT-Ac             (41)    653       2 1496695  
  3734    7.7  2.4  2.1  chr19             26394882 26395455 (22054316) C Merlin-1_DR       DNA/Merlin           (8325)   2202    1627 1496696  
   266   10.9  0.0  2.2  chr19             26395417 26395463 (22054308) + hAT-N164_DR       DNA/hAT-Tip100         1317   1362   (678) 1496697 *
   210   17.0 10.6  0.0  chr19             26395424 26395470 (22054301) + hAT5-N2_DR        DNA/hAT-hAT5           1546   1597   (988) 1496698 *
  2794    9.4  2.1  1.4  chr19             26395455 26395884 (22053887) + TC1DR2            DNA/TcMar-Tc1             9    441   (435) 1496699  
   424   15.6  0.0  0.0  chr19             26395896 26395972 (22053799) C DNA8-25_DR        DNA                  (3061)    906     830 1496700  
  1281   20.8 24.4  1.5  chr19             26396498 26396981 (22052790) C TC1DR3            DNA/TcMar-Tc1         (347)    878     286 1496701  
   205   12.5  0.0  0.0  chr19             26397015 26397046 (22052725) C TC1DR3            DNA/TcMar-Tc1        (1037)    188     157 1496701  
  1618   24.8  9.3  5.8  chr19             26397053 26397316 (22052455) + DNA2-2B_DR        DNA                       1    532   (397) 1496702  
  2719   10.2  4.5  1.6  chr19             26397317 26397756 (22052015) C TDR22             DNA                   (157)   1098     646 1496703  
  1618   24.8  9.3  5.8  chr19             26397757 26397951 (22051820) + DNA2-2B_DR        DNA                     533    929     (0) 1496702  
  8866    6.2 12.6  0.8  chr19             26397962 26399251 (22050520) C DNA-AT-2_DR       DNA                     (0)   1441       1 1496704  
  3183    4.9  0.3  0.0  chr19             26399256 26399644 (22050127) C DNA-AT-1_DR       DNA                     (2)    390       1 1496705  
   318   23.7  4.0  0.0  chr19             26399647 26399722 (22050049) C TC1DR3            DNA/TcMar-Tc1        (1117)    108      30 1496701  
   333   21.0  1.2  1.2  chr19             26400009 26400090 (22049681) + TDR19C            DNA/hAT-Charlie         139    220   (176) 1496706  
   398   31.6  1.0  7.7  chr19             26400463 26400671 (22049100) + DNA-1-6_DR        DNA                       2    197   (428) 1496707  
   462   18.1  9.5  4.5  chr19             26401147 26401314 (22048457) C TE-X-16_DR        DNA/Crypton-A          (30)    323     148 1496708  
  2694   13.8  7.4  2.1  chr19             26401317 26401869 (22047902) C HATN10B_DR        DNA/hAT-Ac              (0)    608      27 1496709  
   223   15.4  0.0  0.0  chr19             26401889 26401927 (22047844) C SAT-10_DR         Satellite             (746)    852     814 1496710  
  5983   11.5 20.4  1.2  chr19             26401934 26403092 (22046679) + hAT-N22B_DR       DNA/hAT-Ac                1   1379     (0) 1496711  
   348   20.0  5.0  0.0  chr19             26403111 26403190 (22046581) C TE-X-16_DR        DNA/Crypton-A         (269)     84       1 1496708  
  1349   10.8  7.9  4.4  chr19             26404187 26404427 (22045344) C LOOPERN5_DR       DNA/PiggyBac            (0)   1237     989 1496712  
   468   25.1  2.5  0.4  chr19             26404479 26404632 (22045139) + Tx1-12_DR         LINE/L1-Tx1            3945   4142  (1078) 1496713  
   281   28.8  0.9  2.2  chr19             26404623 26404765 (22045006) + Tx1-23_DR         LINE/L1-Tx1            4032   4155   (903) 1496714 *
   271   22.9 15.5  0.9  chr19             26404874 26404970 (22044801) + Tx1-7_DR          LINE/L1-Tx1            4747   4857   (586) 1496715  
   250   13.1  0.0  4.3  chr19             26404949 26404996 (22044775) C CryptonV-N4_DR    DNA/Crypton-V        (5916)   7577    7532 1496716 *
  7412    8.1  0.2  0.3  chr19             26405008 26406021 (22043750) C L1-63_DR          LINE/L1               (249)   4709    3697 1496717  
   225   22.1  4.4  6.8  chr19             26406026 26406188 (22043583) + Tx1-23_DR         LINE/L1-Tx1            4425   4654   (695) 1496718  
   743    9.4  5.9  1.6  chr19             26406298 26406416 (22043355) C LOOPERN5_DR       DNA/PiggyBac          (261)    976     853 1496712 *
  3073   17.4 23.3  2.6  chr19             26406375 26407413 (22042358) C LOOPER-N5B_DR     DNA/Kolobok-T2        (291)   1249       1 1496719  
  6402   12.8  7.8  1.8  chr19             26408335 26409474 (22040297) + DNA8-8_DR         DNA/hAT-Charlie           1   1207     (0) 1496720  
   229   32.0 10.0  0.0  chr19             26409475 26409571 (22040200) C TDR19C            DNA/hAT-Charlie       (258)    138      32 1496721  
   603   18.2  0.0  0.9  chr19             26409572 26409682 (22040089) C HarbingerN6_DR    DNA/PIF-Harbinger       (0)    393     284 1496722  
   994   17.3  6.8  5.9  chr19             26409720 26409765 (22040006) C ENSPM-6_DR        DNA/CMC-EnSpm       (13308)  19308   19074 1496723  
  1166   12.3  8.6  0.0  chr19             26409766 26409952 (22039819) C Harbinger-N10_DR  DNA/PIF-Harbinger     (125)    203       1 1496724  
  1152   18.8  0.9  0.5  chr19             26409953 26410163 (22039608) C HarbingerN6_DR    DNA/PIF-Harbinger     (181)    212       1 1496722  
  7621    7.3  2.3  1.3  chr19             26410911 26411967 (22037804) + Tc1-7_DR          DNA/TcMar-Tc1             7   1073   (573) 1496725  
  4407    5.1  1.8  0.0  chr19             26411970 26412514 (22037257) C Harbinger-8N1_DR  DNA/PIF-Harbinger       (0)    555       1 1496726  
   215   10.3  0.0  0.0  chr19             26412515 26412541 (22037230) + Tc1-7_DR          DNA/TcMar-Tc1          1073   1099   (547) 1496727  
   524   22.6  7.3  2.5  chr19             26412543 26412733 (22037038) + HATN8_DR          DNA/Zisupton             56    255     (0) 1496728  
  5751    9.8 11.8  1.7  chr19             26412831 26413779 (22035992) C LOOPERN3B_DR      DNA/Kolobok-T2          (0)   1049       5 1496729  
   200   15.0  0.0  2.5  chr19             26413996 26414036 (22035735) + EnSpm-2_DR        DNA/CMC-EnSpm          3445   3484  (4504) 1496730  
   312   18.3  0.0  0.0  chr19             26415252 26415311 (22034460) C hAT-N99_DR        DNA/hAT-Tag1            (0)    770     711 1496731  
  1747   16.1  8.3  2.1  chr19             26415412 26415423 (22034348) + DNA6-6_DR         DNA                    6810   6901  (4380) 1496732  
  2571    5.8  2.9  1.1  chr19             26415424 26415772 (22033999) C SINE2-3_DR        SINE/tRNA-V-RTE         (0)    368      14 1496733  
  1747   16.1  8.3  2.1  chr19             26415773 26415810 (22033961) + DNA6-6_DR         DNA                    6902   7232  (4049) 1496732 *
  2432    9.9  4.2  4.0  chr19             26415776 26416204 (22033567) + DNA15TA1_DR       DNA/CMC-EnSpm            11    440     (2) 1496734  
   256    9.1  0.0 13.3  chr19             26416507 26416557 (22033214) C hAT-N99_DR        DNA/hAT-Tag1          (611)    159     115 1496735  
   214   19.8 10.0 14.4  chr19             26416521 26416650 (22033121) C CryptonV-1_DR     DNA/Crypton-V       (15144)   2729    2605 1496736 *
  1673   10.6 16.3  1.1  chr19             26416540 26416845 (22032926) C hAT-N137_DR       DNA/hAT-Ac            (844)   2727    2376 1496737  
   202   24.5  0.0  0.0  chr19             26417103 26417151 (22032620) + DNA-1-6_DR        DNA                     235    283   (342) 1496738  
  5209    8.9 11.4  1.2  chr19             26418639 26419489 (22030282) + TDR2              DNA/TcMar-Tc1             1    937     (0) 1496739  
  1543   11.8 10.9  2.1  chr19             26419716 26420017 (22029754) + hAT-N58B_DR       DNA/hAT-Ac                1    328   (463) 1496740  
   659    9.8  1.0  0.0  chr19             26420016 26420117 (22029654) + hAT-N58B_DR       DNA/hAT-Ac              603    705    (86) 1496741 *
   220   20.8 15.1  1.9  chr19             26420055 26420107 (22029664) + TE-X-26_DR        Unknown                  55    159   (423) 1496742 *
   239    6.8  0.0  1.2  chr19             26420108 26420147 (22029624) + hAT-N58B_DR       DNA/hAT-Ac              759    789     (2) 1496743  
   557   15.1 14.8  1.9  chr19             26420161 26420349 (22029422) C EnSpm-N4B_DR      DNA/CMC-EnSpm?          (7)    213       1 1496744  
  3087    7.5  2.5  4.0  chr19             26421748 26422504 (22027267) C Mariner-N23_DRe   DNA/TcMar-ISRm11       (14)   1017       4 1496745  
   894   10.6  1.0  8.1  chr19             26422567 26422585 (22027186) C Ginger1-N1_DR     DNA/Ginger-1          (255)   2403    2322 1496746  
   921   16.6  0.6  2.4  chr19             26422586 26422597 (22027174) + (TCTG)n           Simple_repeat             3     47   (133) 1496747  
   921   16.6  0.6  2.4  chr19             26422740 26422770 (22027001) + (TCTG)n           Simple_repeat            48    180     (0) 1496747  
   894   10.6  1.0  8.1  chr19             26422771 26422789 (22026982) C Ginger1-N1_DR     DNA/Ginger-1          (255)   2321    2227 1496746  
   860   16.6 11.8  2.0  chr19             26424098 26424325 (22025446) C TDR6              DNA                     (0)    250       1 1496748  
   263   15.9  6.0  6.0  chr19             26424282 26424348 (22025423) + MuDR-2N1_DR       DNA/MULE-MuDR          6670   6736  (5489) 1496749 *
   219   18.6  1.4 10.6  chr19             26425520 26425591 (22024180) + Helitron-2_DR     RC/Helitron            7910   7975 (19437) 1496750 *
   227   28.4  0.0  0.0  chr19             26425535 26425608 (22024163) + DNA6-1_DR         DNA/hAT-hAT5            519    592   (557) 1496751 *
   463   19.1  3.8  0.9  chr19             26425547 26425652 (22024119) C ANGEL             DNA/hAT                 (4)    305     197 1496752  
   731   11.6  0.0  0.0  chr19             26425653 26425750 (22024021) C hAT-N66B_DR       DNA/hAT-Charlie         (0)    195      98 1496753  
  2303   13.1  1.8  4.2  chr19             26425751 26426187 (22023584) C HATN1_DR          DNA/hAT                 (0)    427       1 1496754  
   771    8.6  0.0  0.0  chr19             26426188 26426292 (22023479) C hAT-N66B_DR       DNA/hAT-Charlie        (90)    105       1 1496755  
   220   13.6 14.5  4.0  chr19             26426293 26426351 (22023420) + TE-X-13_DR        Unknown                1218   1283  (1142) 1496756 *
   520   13.6 22.1  0.0  chr19             26426291 26426430 (22023341) C ANGEL             DNA/hAT               (103)    206      36 1496752  
   330   19.3  1.4  1.2  chr19             26426397 26426483 (22023288) + EnSpm-7_DR        DNA/CMC-EnSpm          9364   9429  (1605) 1496757 *
   417   21.5 22.4  1.5  chr19             26426431 26426455 (22023316) C DNA2-8_DR         DNA/CMC-EnSpm        (2712)   1695    1497 1496758  
   314   20.4  6.7  5.8  chr19             26427896 26427950 (22021821) C MuDR-2_DR         DNA/MULE-MuDR        (9638)  14295   14240 1496759  
   730   13.4  3.1  0.0  chr19             26427951 26428077 (22021694) C TDR23             DNA                     (0)   1147    1017 1496760  
  1418   16.5  4.9  0.0  chr19             26428079 26428321 (22021450) + HATN8_DR          DNA/Zisupton              1    255     (0) 1496761  
   203   14.3  0.0  2.4  chr19             26428333 26428375 (22021396) C TDR23             DNA                   (135)   1012     971 1496760 *
   259   11.9  5.1  0.0  chr19             26428362 26428420 (22021351) + hAT-2n1_DR        DNA/hAT-Charlie         968   1029   (181) 1496762  
   259    4.8  0.0  0.0  chr19             26428379 26428420 (22021351) C EnSpm-N2_DR       DNA/CMC-EnSpm         (943)   3072    3031 1496763 *
  1062   17.1  7.5  6.8  chr19             26428386 26428679 (22021092) C Merlin-1_DR       DNA/Merlin           (8944)   1583    1288 1496764  
   207   15.0  1.6  3.3  chr19             26428421 26428434 (22021337) C hAT-25N1_DR       DNA/hAT-Charlie       (119)    871     826 1496765 *
  4187   11.9 25.6  0.9  chr19             26428438 26429415 (22020356) C DNA-X-4_DR        DNA                     (6)   1239      23 1496766  
   263   19.7  0.0  7.1  chr19             26429481 26429540 (22020231) C TDR23             DNA                  (1018)    129      74 1496767  
   361   20.3  2.9  0.0  chr19             26430668 26430736 (22019035) + TDR13D            DNA                       1     71   (691) 1496768  
  2486   12.2 16.8  0.0  chr19             26430755 26431236 (22018535) + DNA4-1B_DR        DNA/Sola-2               52    614     (0) 1496769  
   302   20.6  6.3  0.0  chr19             26431237 26431298 (22018473) + TDR13D            DNA                      70    135   (627) 1496770  
   323   21.3 23.2  0.0  chr19             26431504 26431667 (22018104) C DNA-8-3_DR        DNA                   (255)    908     707 1496771 *
   424   18.4  7.6  4.1  chr19             26431666 26431784 (22017987) C DNA-8-3_DR        DNA                   (584)    579     457 1496771  
   219    4.2  0.0  0.0  chr19             26431786 26431809 (22017962) + DNA-1-3_DR        DNA/PIF-Harbinger         1     24   (813) 1496772  
  1060   20.2  0.0  0.0  chr19             26431858 26432055 (22017716) + DNA-1-3_DR        DNA/PIF-Harbinger       199    396   (441) 1496773  
   567   26.9  0.0  0.8  chr19             26432054 26432196 (22017575) + DNA-1-3B_DR       DNA/PIF-Harbinger       607    822    (15) 1496774 *
   409   16.5  4.3  7.9  chr19             26432121 26432212 (22017559) C DNA-X-5_DR        DNA/hAT               (811)    410     322 1496775 *
   325   22.2  5.6  0.0  chr19             26432217 26432306 (22017465) C DNA-8-3_DR        DNA                  (1037)    126      32 1496771  
  1545   12.4 47.9  0.1  chr19             26432326 26432872 (22016899) C HarbingerN3_DR    DNA/PIF-Harbinger       (3)   1061     254 1496776  
   483    9.4  0.0  0.0  chr19             26432878 26432941 (22016830) C HarbingerN3_DR    DNA/PIF-Harbinger     (999)     65       2 1496776  
   371   23.1  1.3  0.0  chr19             26432942 26433017 (22016754) C hAT-N65_DR        DNA/hAT-Ac            (743)     77       1 1496777  
   221   34.9  0.0  0.0  chr19             26433625 26433707 (22016064) C HarbingerN6B_DR   DNA/PIF-Harbinger     (629)     93      11 1496778  
  1199   17.7  3.1  6.4  chr19             26434437 26434695 (22015076) C hAT-N52B_DR       DNA/hAT-Ac              (0)    683     433 1496779 *
  3020   12.1  5.2  1.5  chr19             26434693 26435213 (22014558) + hAT-N190B_DR      DNA/hAT                 137    676    (62) 1496780  
  1226    8.4  3.9 28.6  chr19             26435164 26435496 (22014275) C LOOPERN3B_DR      DNA/Kolobok-T2        (300)    749     481 1496781 *
   282   12.5  3.0  3.0  chr19             26435993 26436058 (22013713) + DNA-TTAA-2_DR     DNA                     604    669     (0) 1496782  
   363   13.1  3.3  0.0  chr19             26436212 26436272 (22013499) + hAT-N126B_DR      DNA/hAT-Ac                1     63   (537) 1496783 *
  7431    8.3 11.7  0.4  chr19             26436269 26437369 (22012402) C TC1DR3            DNA/TcMar-Tc1           (0)   1225       1 1496784  
   205   16.7  0.0  2.4  chr19             26437370 26437400 (22012371) + hAT-N129_DR       DNA/hAT-Ac               58     87   (677) 1496785  
  4020   11.1  7.2  2.4  chr19             26437401 26438091 (22011680) C DNA-1-11_DR       DNA                     (0)    724       1 1496786  
   216   15.3  0.0  8.7  chr19             26438052 26438101 (22011670) + LOOPERN1_DR       DNA/Kolobok-T2         1007   1052   (182) 1496787 *
  1093   18.8  5.1  6.5  chr19             26438089 26438480 (22011291) + hAT-N126D_DR      DNA/hAT-Ac               96    482   (132) 1496788  
   299   17.9  1.4  4.4  chr19             26438701 26438770 (22011001) C hAT-N111_DR       DNA/hAT-Ac            (919)    183     116 1496789  
   224   20.8 11.1  0.0  chr19             26439325 26439396 (22010375) C Helitron-N5_DR    RC/Helitron           (582)   8927    8848 1496790  
   566    0.0 30.9  0.0  chr19             26439866 26439946 (22009825) C Kolobok-N2_DR     DNA/Kolobok-T2          (0)   1371    1266 1496791  
 10343    7.9  4.9  5.5  chr19             26439947 26441613 (22008158) + hAT-N79_DR        DNA/hAT-Ac                1   1658   (431) 1496792  
  1441   14.4 12.5  0.6  chr19             26441657 26441936 (22007835) C Kolobok-N2_DR     DNA/Kolobok-T2        (118)   1253     941 1496791  
   799   11.8  0.7  1.5  chr19             26441921 26442057 (22007714) C Mariner-N5C_DR    DNA/TcMar            (4438)   3483    3348 1496793 *
   495   22.2  8.3  4.0  chr19             26441928 26442119 (22007652) C CryptonV-N5_DR    DNA/Crypton-V       (20330)   4207    4008 1496794 *
  1861    7.6  0.0  0.8  chr19             26441953 26442204 (22007567) C SINE2-3_DR        SINE/tRNA-V-RTE         (0)    368     119 1496795  
  1302    7.7  3.6  0.0  chr19             26442302 26442496 (22007275) C HATN10_DR         DNA/hAT                (41)    414     213 1496796  
  1521   17.9  0.8  0.0  chr19             26442497 26442753 (22007018) C Harbinger-N13_DR  DNA/PIF-Harbinger       (0)    324      66 1496797  
   742   14.8  4.1  3.4  chr19             26442760 26442906 (22006865) + hAT-N146_DR       DNA/hAT-Charlie           1    148   (125) 1496798  
   666   18.8  5.8  6.8  chr19             26442907 26442982 (22006789) C HATN5_DR          DNA/hAT-Ac            (607)    549     329 1496799  
   878   13.9  7.4  6.5  chr19             26443068 26443282 (22006489) C HATN10_DR         DNA/hAT               (238)    217       1 1496796  
  1802   12.5 14.9  6.0  chr19             26443945 26444420 (22005351) C hAT-N21B_DR       DNA/hAT-Ac             (71)   1230     715 1496800  
   806   11.8 12.5  3.5  chr19             26444683 26444866 (22004905) C DNA11TA1_DR       DNA/CMC-EnSpm           (3)    200       1 1496801  
   268   24.6  0.0  0.0  chr19             26445132 26445188 (22004583) + hAT-N57_DR        DNA/hAT-Ac                1     57  (1229) 1496802  
   205   25.5  2.3 17.9  chr19             26445197 26445325 (22004446) C Kolobok-1N1_DR    DNA/Kolobok-T2        (655)    768     657 1496803 *
   918   16.8  8.8  4.0  chr19             26445218 26445434 (22004337) + hAT-N57_DR        DNA/hAT-Ac              161    387   (899) 1496804  
  2924   13.1 10.4  4.5  chr19             26445435 26446048 (22003723) C HarbingerN1_DR    DNA/PIF-Harbinger       (1)    649       1 1496805  
  4739   10.1  7.5  3.7  chr19             26446049 26446908 (22002863) + hAT-N57_DR        DNA/hAT-Ac              395   1286     (0) 1496806  
   216   23.8  1.0  5.1  chr19             26447920 26447934 (22001837) + EnSpm-6N1_DR      DNA/CMC-EnSpm          1978   2027  (7209) 1496807  
   259   10.7  6.7 12.7  chr19             26447935 26448009 (22001762) C Kolobok-N5_DR     DNA/Kolobok-T2?         (4)    481     411 1496808  
   251   17.1  3.7  8.2  chr19             26447956 26448052 (22001719) C Harbinger-2_DR    DNA/PIF-Harbinger    (1940)   2387    2292 1496809 *
   286   12.2  1.3  1.0  chr19             26447970 26447990 (22001781) + EnSpm-N11_DR      DNA/CMC-EnSpm           446    490  (4863) 1496810  
   288    3.9  0.0  0.0  chr19             26447991 26448041 (22001730) + hAT-N68_DR        DNA/hAT-Ac             2873   2923   (109) 1496811 *
   291    3.8  0.0  3.8  chr19             26448001 26448055 (22001716) C EnSpm-N13_DR      DNA/CMC-EnSpm        (3135)  19014   18962 1496812  
   216   23.8  1.0  5.1  chr19             26448010 26448021 (22001750) + EnSpm-6N1_DR      DNA/CMC-EnSpm          2028   2075  (7161) 1496807 *
   282   14.8  1.9  0.0  chr19             26448053 26448106 (22001665) C TDR23             DNA                    (46)   1101    1047 1496813 *
   286   12.2  1.3  1.0  chr19             26448056 26448067 (22001704) + EnSpm-N11_DR      DNA/CMC-EnSpm           491    520  (4833) 1496810  
  3535   10.2  4.7  2.7  chr19             26448141 26448717 (22001054) C TDR23             DNA                   (267)    880     293 1496813  
  9869    5.0  3.6  0.8  chr19             26448718 26450034 (21999737) + DNA-5-5_DR        DNA/hAT                   1   1353     (0) 1496814  
  1783   10.5  3.8  0.7  chr19             26450036 26450322 (21999449) C TDR23             DNA                   (851)    296       1 1496813  
   652   15.7 13.3  4.6  chr19             26450323 26450482 (21999289) C Kolobok-N5_DR     DNA/Kolobok-T2?       (281)    204      30 1496808  
   466    4.0  0.0  0.0  chr19             26451168 26451268 (21998503) + (TTATA)n          Simple_repeat             1    101     (0) 1496815  
   216   16.1  3.2  1.6  chr19             26451713 26451723 (21998048) C TDR9              DNA                   (107)    101      38 1496816  
   258   10.2  0.0  6.1  chr19             26451724 26451775 (21997996) + hAT-N167B_DR      DNA/hAT-Charlie        1227   1275   (298) 1496817  
  5227    9.5 26.7  0.3  chr19             26452031 26453000 (21996771) + TC1DR3            DNA/TcMar-Tc1             1   1225     (0) 1496818  
   209   19.1  0.0  0.0  chr19             26452966 26453007 (21996764) C DNA8-26_DR        DNA                  (2990)   1540    1499 1496819 *
  2240   10.6 19.6  0.3  chr19             26453914 26454387 (21995384) C HATN12_DR         DNA/hAT-Ac             (14)    565       1 1496820  
  5467   11.0  9.2  0.2  chr19             26454425 26455318 (21994453) C DNA-8-3_DR        DNA                     (2)   1161     188 1496821  
  2118   10.7  8.1  2.4  chr19             26455321 26455713 (21994058) C Gypsy-200_DR-LTR  LTR/Gypsy               (2)    415       1 1496822  
   817   19.7  4.3  0.5  chr19             26455714 26455895 (21993876) C DNA-8-3_DR        DNA                   (974)    189       1 1496821  
   430   15.3  0.0  1.4  chr19             26455914 26455986 (21993785) + DNA-2-11_DR       DNA/TcMar-Fot1            1     72   (917) 1496823  
  1032    7.6  0.0  1.4  chr19             26455991 26456136 (21993635) C Rex1-52_DR        LINE/Rex-Babar          (6)    759     616 1496824  
   781   21.9 13.3  0.0  chr19             26456106 26456139 (21993632) + Helitron-2_DR     RC/Helitron            9336   9572 (17839) 1496825 *
  1188    6.9 14.3  0.0  chr19             26456140 26456314 (21993457) C TDR19C            DNA/hAT-Charlie       (196)    200       1 1496826  
   279   27.1  1.2  0.0  chr19             26456241 26456325 (21993446) C L1-60_DR          LINE/L1              (5311)    366     281 1496827 *
  3560   10.3  1.7 12.0  chr19             26456316 26457047 (21992724) C Rex1-52_DR        LINE/Rex-Babar        (150)    615       1 1496828  
   200    9.1  3.0  0.0  chr19             26457059 26457070 (21992701) C hAT-N55_DR        DNA/hAT-Tip100        (730)   1191    1179 1496829  
   296   12.5  0.0  0.0  chr19             26457071 26457118 (21992653) + DNA11TA1_DR       DNA/CMC-EnSpm             1     48   (155) 1496830  
   350    8.3  0.0  0.0  chr19             26457144 26457191 (21992580) + DNA11TA1_DR       DNA/CMC-EnSpm           156    203     (0) 1496831  
   203   12.8  2.4  5.0  chr19             26457163 26457203 (21992568) C CryptonV-3_DR     DNA/Crypton-V       (17421)   6032    5993 1496832 *
   631   18.1 25.0  0.0  chr19             26457249 26457392 (21992379) + DNA-N17_DR        DNA                       8    187   (180) 1496833  
   326   15.7  0.0  2.0  chr19             26457635 26457686 (21992085) + DNA-N17_DR        DNA                     317    367     (0) 1496834  
   310   24.1  3.3  6.1  chr19             26458114 26458292 (21991479) + EnSpm-N14_DR      DNA/CMC-EnSpm          1810   1982  (2598) 1496835  
  2563   12.8  7.2  1.8  chr19             26458311 26458780 (21990991) C HarbingerN5_DR    DNA/PIF-Harbinger       (0)    861     367 1496836  
   255   17.9  2.9  2.9  chr19             26458833 26458845 (21990926) + CryptonV-N3_DR    DNA/Crypton-V         19627  19692   (968) 1496837  
   278    9.4 11.3  0.0  chr19             26458846 26458898 (21990873) C HarbingerN5_DR    DNA/PIF-Harbinger     (802)     59       1 1496836  
   264   21.6 21.9  3.9  chr19             26458926 26458987 (21990784) C EnSpm-N14_DR      DNA/CMC-EnSpm        (2109)   2471    1809 1496838  
   287   24.7  9.2  9.8  chr19             26458988 26459324 (21990447) C hAT-N182_DR       DNA/hAT-Ac            (808)   1152     818 1496839  
   953   19.2  7.4  5.6  chr19             26460230 26460527 (21989244) C DNA8-7_DR         DNA/hAT-Ac              (0)    584     282 1496840  
   980   15.9  1.8  4.1  chr19             26460666 26460888 (21988883) C DNA2-7_DR         DNA                  (2303)   7347    7130 1496841  
   602   21.5  9.2  5.0  chr19             26460671 26460920 (21988851) + ENSPM-6_DR        DNA/CMC-EnSpm          5139   5398 (27218) 1496842 *
  2125   14.1 26.5  9.6  chr19             26460922 26461926 (21987845) C DNA8-4_DR         DNA/hAT-Charlie       (520)   1875     716 1496843  
   980   10.5  8.2  7.1  chr19             26461927 26462120 (21987651) C DNA8-4_DR         DNA/hAT-Charlie      (1936)    459     264 1496843  
   411   18.1  0.8  5.1  chr19             26462582 26462596 (21987175) + Zisupton-7_DR     DNA/Zisupton          11355  11471  (5611) 1496844  
   435   12.5  2.8  2.8  chr19             26462597 26462703 (21987068) C Helitron-2_DR     RC/Helitron         (21277)   6135    6029 1496845 *
   532    5.3  1.1  0.0  chr19             26462610 26462703 (21987068) + hAT-2n1_DR        DNA/hAT-Charlie        1018   1112    (98) 1496846  
   347   22.1  1.0  0.0  chr19             26462611 26462714 (21987057) C Zisupton-6_DR     DNA/Zisupton        (13631)   8485    8381 1496847 *
   414   11.8  0.0  1.2  chr19             26462634 26462719 (21987052) C ENSPM-6_DR        DNA/CMC-EnSpm       (18600)  14016   13932 1496848  
   303   16.7  3.0  3.0  chr19             26462636 26462734 (21987037) + hAT-N202_DR       DNA/hAT-Tip100          125    223  (1662) 1496849 *
   292   21.6  3.0  2.0  chr19             26462661 26462702 (21987069) C hAT-N179_DR       DNA/hAT-Tip100        (463)    431     389 1496850 *
   812    8.0  1.0  0.4  chr19             26462703 26462831 (21986940) + TDR16             DNA/Merlin                1    135  (4170) 1496851  
   212   28.7  4.1  0.0  chr19             26462704 26462731 (21987040) C IS3EU-4_DR        DNA/IS3EU             (871)  14158   14032 1496852 *
  1331   21.7  9.7  1.0  chr19             26462905 26463276 (21986495) + EnSpm-N17_DR      DNA/TcMar              2985   3388  (1805) 1496853 *
  1661   14.7 12.1  0.8  chr19             26462949 26463278 (21986493) + HE1_DR1           SINE/tRNA-V-RTE          18    384    (18) 1496854  
  2741   17.9 10.8  7.0  chr19             26463900 26464961 (21984810) + hAT-N118_DR       DNA/hAT-Ac               37   1136    (44) 1496855  
   489   12.7 10.7  5.1  chr19             26464967 26465115 (21984656) C DNA-6-N8_DR       DNA                     (0)   2308    2152 1496856 *
  9506   13.8  0.9  2.0  chr19             26464985 26466800 (21982971) + DNA-6-N8_DR       DNA                     531   2308     (0) 1496857  
   291    8.7  4.3  0.0  chr19             26466802 26466847 (21982924) + hAT-N118_DR       DNA/hAT-Ac             1133   1180     (0) 1496858  
   359   28.7  0.0  1.0  chr19             26467355 26467456 (21982315) + Harbinger-N27_DR  DNA/PIF-Harbinger?      118    218     (2) 1496859  
  1233   20.3 20.1  3.3  chr19             26467507 26468073 (21981698) C Copia-13D_DR-LTR  LTR/Gypsy?            (220)    689      31 1496860  
   270   21.1  3.1 18.0  chr19             26468100 26468290 (21981481) C TE-X-6_DR         DNA/Crypton-A         (567)    987     821 1496861  
   475    9.1  2.0  0.0  chr19             26468298 26468379 (21981392) C TC1DR3B           DNA/TcMar-Tc1         (515)    710     623 1496862 *
  1649   12.4 12.1  0.0  chr19             26468358 26468647 (21981124) C TC1DR3            DNA/TcMar-Tc1         (833)    392      68 1496862  
  3478   18.1  9.5  6.4  chr19             26468762 26469731 (21980040) + IS3EU-4_DR        DNA/IS3EU             11200  12197  (2832) 1496863  
  2000   12.9  7.8  1.6  chr19             26469739 26470099 (21979672) C Harbinger-N31_DR  DNA/PIF-Harbinger     (206)    479      97 1496864  
   298    9.7  7.7  4.5  chr19             26471021 26471085 (21978686) C L2-5_DRe          LINE/L2                 (5)   2222    2156 1496865  
   275   15.3  6.4  7.8  chr19             26471022 26471099 (21978672) C hAT-N127_DR       DNA/hAT-Charlie       (597)   9719    9643 1496866 *
   421   21.8  8.1  0.0  chr19             26471112 26471235 (21978536) C DNA2-13_DR        DNA                  (1397)   4501    4368 1496867  
   224   31.9  2.3  7.9  chr19             26471173 26471305 (21978466) C hAT-N127_DR       DNA/hAT-Charlie       (682)   9634    9509 1496866 *
   203   23.7  5.6  2.0  chr19             26471649 26471665 (21978106) C Merlin-1_DR       DNA/Merlin           (8834)   1693    1552 1496868  
   258   21.8  0.8  4.3  chr19             26471666 26471785 (21977986) + MuDR-2_DR         DNA/MULE-MuDR         16292  16407  (7526) 1496869 *
   264   19.8  3.1  3.1  chr19             26471708 26471725 (21978046) + Zisupton-6_DR     DNA/Zisupton           9259   9388 (12728) 1496870  
   279    8.0  6.2 10.2  chr19             26471726 26471742 (21978029) + hAT-N131_DR       DNA/hAT-Ac              168    275  (1789) 1496871  
   297   14.9  3.2  1.0  chr19             26471743 26471837 (21977934) + DNA8-25_DR        DNA                     627    723  (3244) 1496872  
  6244    7.4  5.2  0.4  chr19             26471839 26472725 (21977046) C Tc1-7_DR          DNA/TcMar-Tc1           (1)   1645     717 1496873  
  2110    8.8  0.3  2.0  chr19             26472726 26473025 (21976746) C Tc1-7_DR          DNA/TcMar-Tc1        (1347)    299       5 1496873  
   255   29.2  1.9  1.9  chr19             26473474 26473581 (21976190) C Kolobok-N10B_DR   DNA/Kolobok             (2)    269     162 1496874  
  1029   15.4  5.5  0.0  chr19             26473597 26473777 (21975994) C TDR13D            DNA                    (64)    698     508 1496875  
  4831   11.2  7.9  0.1  chr19             26473778 26474533 (21975238) C DNA-X-2_DR        DNA                     (0)    816       2 1496876  
   421   17.4 38.3  0.0  chr19             26474554 26474702 (21975069) C TDR13D            DNA                   (306)    456     251 1496875  
  1818   17.4  7.7  2.6  chr19             26474704 26475145 (21974626) C Copia-11G_DR-LTR  LTR/Gypsy?              (0)    478      15 1496877  
  1061   14.4  6.9  0.5  chr19             26475145 26475347 (21974424) C TDR13D            DNA                   (508)    254      39 1496875 *
  1635   19.8  7.0 20.3  chr19             26476047 26476938 (21972833) + LOOPERN6B_DR      DNA/Kolobok-T2?           1    793     (3) 1496878  
  2021   12.7  9.4  1.8  chr19             26477147 26477508 (21972263) + SINE3-1a          SINE/5S-Deu-L2          175    563     (7) 1496879  
  1133   26.1  4.3  4.3  chr19             26477512 26477859 (21971912) + HarbingerN6_DR    DNA/PIF-Harbinger        44    391     (2) 1496880  
  2393   11.9  0.8  0.0  chr19             26477974 26478348 (21971423) + TC1DR2            DNA/TcMar-Tc1             1    378   (498) 1496881  
  6139    2.3  5.3  0.4  chr19             26478349 26479097 (21970674) + DNA2-2_DR         DNA                       1    786     (0) 1496882  
   950   10.8 12.0  0.0  chr19             26479101 26479267 (21970504) + TC1DR2            DNA/TcMar-Tc1           377    563   (313) 1496883  
   613   12.8  9.2  0.0  chr19             26479317 26479425 (21970346) + TC1DR2            DNA/TcMar-Tc1           757    875     (1) 1496884  
   223   14.5  7.0  3.4  chr19             26479847 26479903 (21969868) + MuDR-N2_DR        DNA/MULE-MuDR             4     62   (261) 1496885  
  5176    9.9  4.2  1.6  chr19             26480286 26481134 (21968637) + LOOPERN6_DR       DNA/Kolobok-T2?          36    906   (445) 1496886  
  1798   16.2  7.8  1.1  chr19             26481135 26481478 (21968293) C Harbinger-4N1_DR  DNA/PIF-Harbinger       (0)   1021     655 1496887  
   453   11.7 26.5  1.4  chr19             26481487 26481644 (21968127) C Harbinger-4N1B_DR DNA/PIF-Harbinger     (776)    387     168 1496888  
   459   16.9  0.0  0.0  chr19             26481647 26481723 (21968048) + Harbinger-8N2_DR  DNA/PIF-Harbinger        11     87   (461) 1496889  
   814   15.4 11.2  0.0  chr19             26481725 26481893 (21967878) + Harbinger-8N2_DR  DNA/PIF-Harbinger       361    548     (0) 1496890  
  3434    9.4 33.0  3.0  chr19             26481919 26482676 (21967095) C HATN3B_DR         DNA/hAT-Tip100          (0)    979       1 1496891  
   904   11.1  2.2  0.7  chr19             26482681 26482816 (21966955) C Harbinger-4N1B_DR DNA/PIF-Harbinger    (1025)    138       1 1496888  
  1774   12.6 12.4  6.8  chr19             26482817 26483240 (21966531) + LOOPERN6_DR       DNA/Kolobok-T2?         905   1351     (0) 1496892  
   244   14.0  0.0  2.0  chr19             26484289 26484339 (21965432) C ASAT_CY           Satellite              (76)    186     137 1496893  
   407   19.7  0.0  0.0  chr19             26484357 26484422 (21965349) C DNA7-N2_DR        DNA/hAT-hAT6          (310)   1704    1639 1496894 *
  2393    9.2  4.8  1.4  chr19             26484366 26484719 (21965052) + SINE2-4_DR        SINE/tRNA-V-RTE           6    371     (0) 1496895  
   751   17.3  3.1  3.7  chr19             26484583 26484744 (21965027) + hAT-N127_DR       DNA/hAT-Charlie        6996   7156  (3160) 1496896 *
  2479   13.2  5.6  3.5  chr19             26484909 26485444 (21964327) C Mariner-N38_DR    DNA/TcMar-Tc1           (0)    547       1 1496897  
  2301   13.2  5.9  0.0  chr19             26485465 26485887 (21963884) C TC1DR2            DNA/TcMar-Tc1         (428)    448       1 1496898  
   405   22.2  1.2 10.5  chr19             26485747 26485912 (21963859) C DNA8-25_DR        DNA                  (2988)    979     828 1496899 *
   227   20.4  1.9  0.0  chr19             26486772 26486828 (21962943) + SAT-19_DR         Satellite                 1     58  (1669) 1496900 *
   280   13.0  0.0  0.0  chr19             26486784 26486829 (21962942) C DNA-N44_DR        DNA/Kolobok-T2        (208)    324     279 1496901  
   221    7.9  0.0  0.0  chr19             26486965 26487002 (21962769) C EnSpm-6N1_DR      DNA/CMC-EnSpm        (2806)   6430    6393 1496902 *
  9191   10.5  7.3  1.1  chr19             26486982 26488365 (21961406) C EXPANDER1_DR      LINE/RTE-BovB           (0)   3365    1897 1496903  
  2214   11.4  8.7  0.0  chr19             26488407 26488774 (21960997) + CR1-24_DR         LINE/L2                1473   1872   (375) 1496904  
   205    9.4  0.0  0.0  chr19             26489393 26489424 (21960347) C hAT-N59B_DR       DNA/hAT-Tip100        (591)    259     228 1496905  
   209   13.2  0.0 10.9  chr19             26489443 26489493 (21960278) + DNA-6-N4_DR       DNA/IS3EU              2094   2139  (1738) 1496906 *
   273   21.9  1.6  0.0  chr19             26489475 26489538 (21960233) C DNA-5-3_DR        DNA/hAT-hAT5          (224)    309     245 1496907  
  2719   11.8  0.2  1.0  chr19             26489549 26489951 (21959820) C hAT-N137_DR       DNA/hAT-Ac            (858)   2713    2314 1496908  
   352   27.2  0.0  0.0  chr19             26489947 26490038 (21959733) + L1-60_DR          LINE/L1                 275    366  (5311) 1496909 *
  1620    4.7  0.0  0.0  chr19             26489968 26490160 (21959611) C hATN-28_DRe       DNA/hAT-Charlie         (9)    194       2 1496910  
   318   25.8  1.0  2.0  chr19             26490079 26490160 (21959611) C L1-60_DR          LINE/L1              (5308)    369     289 1496911 *
  1497   13.0 14.9  2.7  chr19             26490161 26490555 (21959216) C TDR24             DNA                     (0)    444       3 1496912  
   875   13.4  7.0  0.0  chr19             26490677 26490818 (21958953) C TDR13             DNA                   (620)    152       1 1496913  
   312   25.7  4.8  2.8  chr19             26491549 26491652 (21958119) C Kolobok-N10_DR    DNA/Kolobok             (8)    635     530 1496914  
   203   20.4  0.0  0.0  chr19             26491903 26491951 (21957820) + piggyBac-N9_DR    DNA/PiggyBac            168    216   (975) 1496915  
   365   11.1  0.0  0.0  chr19             26491952 26492005 (21957766) C hAT-N35B_DR       DNA/hAT-Ac              (0)   1612    1559 1496916 *
  4402    9.9 22.4  2.3  chr19             26492000 26492977 (21956794) C hAT-N35C_DR       DNA/hAT-Ac            (266)   1325     254 1496917  
   274   18.2  7.8  0.0  chr19             26492977 26492989 (21956782) + hAT-N63_DR        DNA/hAT-Ac             1628   1710     (0) 1496918 *
   353   10.9  3.1  0.0  chr19             26492990 26493053 (21956718) C hAT-N35C_DR       DNA/hAT-Ac           (1525)     66       1 1496917  
   354   26.9 12.3  5.6  chr19             26493054 26493094 (21956677) C hAT-N178_DR       DNA/hAT-Ac            (491)   1216    1081 1496919  
   453   29.2  2.6  1.0  chr19             26493095 26493288 (21956483) + piggyBac-N9_DR    DNA/PiggyBac            263    459   (732) 1496920  
   354   26.9 12.3  5.6  chr19             26493289 26493336 (21956435) C hAT-N178_DR       DNA/hAT-Ac            (490)   1080     916 1496919  
   281   26.0  6.2  2.2  chr19             26493302 26493431 (21956340) + piggyBac-N9_DR    DNA/PiggyBac            851    985   (206) 1496921 *
   338   22.2  2.5  6.9  chr19             26493833 26493953 (21955818) + Kolobok-N10_DR    DNA/Kolobok             528    643     (0) 1496922  
   239   33.2  0.6  4.6  chr19             26494071 26494228 (21955543) + Kolobok-N14_DR    DNA/Kolobok-T2?         268    419     (0) 1496923  
  1181   14.2 12.3  1.5  chr19             26494284 26494519 (21955252) + DNA8-17_DR        DNA/hAT-Tip100         1358   1618   (195) 1496924  
   234   13.9  9.3  0.0  chr19             26494493 26494535 (21955236) + CryptonV-N5_DR    DNA/Crypton-V          5782   5828 (18709) 1496925 *
  1321   13.7  4.8  3.8  chr19             26494899 26495230 (21954541) C TDR24             DNA                     (1)    443     184 1496926  
   239   13.2  0.0  0.0  chr19             26495233 26495270 (21954501) C hAT-N38_DR        DNA/hAT-hAT6            (0)   1029     992 1496927  
   215   13.6 18.2  0.0  chr19             26495237 26495280 (21954491) C DNA8-4A_DR        DNA/hAT-Charlie       (622)    297     246 1496928 *
  1599   12.9  0.3  8.2  chr19             26495315 26495602 (21954169) C hAT-N38_DR        DNA/hAT-hAT6          (748)    281      15 1496929  
  2432    6.8  8.9  2.1  chr19             26495764 26496121 (21953650) C PROTOP1_DR        DNA/P                   (0)    384       3 1496930  
  1268   19.9 13.1 14.0  chr19             26496123 26496819 (21952952) + hAT-N120_DR       DNA/hAT-Charlie         261    951     (0) 1496931  
   261   20.0  5.7  3.3  chr19             26497472 26497559 (21952212) + DNA-N22_DR        DNA                       2     91   (677) 1496932  
   361   22.4  1.1 17.2  chr19             26497594 26497782 (21951989) + Kolobok-N13_DR    DNA                       1    163   (296) 1496933  
   451   20.5  1.3 10.7  chr19             26497874 26498026 (21951745) + DNA-X-8_DR        DNA                     176    315   (597) 1496934  
   332   19.5  3.3  3.3  chr19             26498052 26498141 (21951630) + DNA-X-8_DR        DNA                     584    673   (239) 1496935  
   358   16.4  7.5  0.0  chr19             26498265 26498331 (21951440) + SINE3-1           SINE/5S-Deu-L2          516    587     (3) 1496936  
 13439    4.5  2.1  0.8  chr19             26498465 26500209 (21949562) + hAT-N90_DR        DNA/hAT-Charlie           1   1766    (57) 1496937  
   582   23.0 22.1  3.6  chr19             26500823 26501084 (21948687) C SINE2-2_DR        SINE/tRNA-Core-RTE     (16)    313       5 1496938  
   239   18.9  5.7  0.0  chr19             26501086 26501138 (21948633) C ERV1-11_DR-I      LTR/ERV1             (4871)   3076    3021 1496939  
  1532   17.4 10.0  0.3  chr19             26501149 26501448 (21948323) C DNA25TWA2_DR      DNA                    (96)    706     378 1496940  
   343   10.2  0.0  0.0  chr19             26501448 26501496 (21948275) C DNA25TWA2_DR      DNA                   (753)     49       1 1496940 *
   354   18.5  2.5  0.0  chr19             26501497 26501569 (21948202) C ERV1-11_DR-I      LTR/ERV1             (5167)   2780    2706 1496939 *
   618   14.0  0.0  0.0  chr19             26501498 26501590 (21948181) C HATN10B_DR        DNA/hAT-Ac            (515)     93       1 1496941  
  1609   16.1  1.8 10.5  chr19             26501715 26502096 (21947675) C DNA-5-4_DR        DNA                     (0)   1072     721 1496942  
  3973   17.1 13.1  4.9  chr19             26502692 26503762 (21946009) C TDR8              DNA/PIF-Harbinger       (0)   1155       2 1496943  
  1328   18.5  0.4  2.6  chr19             26504457 26504728 (21945043) + Kolobok-N10B_DR   DNA/Kolobok               3    268     (3) 1496944  
   227   27.6  0.0  1.3  chr19             26504661 26504737 (21945034) + CryptonV-N4_DR    DNA/Crypton-V         12127  12202  (1291) 1496945 *
  9776    3.3  0.0  0.1  chr19             26504846 26505990 (21943781) C Harbinger3N_DR    DNA/PIF-Harbinger       (0)   1144       1 1496946  
   248   31.8  0.0  0.0  chr19             26506781 26506868 (21942903) C Kolobok-2_DR      DNA/Kolobok-T2       (6238)    462     375 1496947  
  1405    9.0  6.8  1.9  chr19             26506980 26507229 (21942542) C Mariner-N38_DR    DNA/TcMar-Tc1         (192)    355      94 1496948  
   306   28.5  0.0  4.9  chr19             26507280 26507386 (21942385) C Kolobok-N10_DR    DNA/Kolobok           (203)    440     339 1496949  
  5038   10.1 23.4  0.3  chr19             26507516 26508468 (21941303) + Kolobok-N7_DR     DNA/Kolobok-T2            1   1173     (3) 1496950  
   214   26.0  2.0  0.0  chr19             26509192 26509241 (21940530) C Gypsy-111_DR-I    LTR/Gypsy            (4113)    192     142 1496951  
   227   14.7  1.6  8.8  chr19             26509650 26509728 (21940043) + Helitron-N5_DR    RC/Helitron            8671   8729   (780) 1496952  
   395    9.8  0.0  8.1  chr19             26509775 26509841 (21939930) C DNA8-10_DR        DNA/hAT-Ac           (1089)   2929    2868 1496953 *
  3384    7.5  4.5  1.9  chr19             26509838 26510343 (21939428) C hAT-N94_DR        DNA/hAT-Charlie       (117)    954     436 1496954  
   245    3.6  0.0  0.0  chr19             26510341 26510368 (21939403) C hAT-N94_DR        DNA/hAT-Charlie       (978)     93      66 1496954 *
  1056   18.1 14.4  5.1  chr19             26510387 26510746 (21939025) C Copia-13D_DR-LTR  LTR/Gypsy?             (19)    890     499 1496955  
   258   16.4  1.8  0.0  chr19             26510744 26510798 (21938973) C hAT-N49_DR        DNA/hAT-Ac            (204)    907     852 1496956 *
  4100    9.9 21.1  0.7  chr19             26510807 26511518 (21938253) C HarbingerN5_DR    DNA/PIF-Harbinger       (5)    856       1 1496957  
   324   24.6  8.8  0.0  chr19             26511519 26511628 (21938143) C EnSpm-8_DR        DNA/CMC-EnSpm        (1485)   7956    7837 1496958 *
   610    9.6 30.1  0.0  chr19             26511534 26511679 (21938092) C EnSpm-N47_DR      DNA/CMC-EnSpm?        (950)   2067    1878 1496959  
   274   12.7  1.8  0.0  chr19             26511632 26511686 (21938085) C hAT-N167B_DR      DNA/hAT-Charlie       (824)    749     694 1496960 *
  2870   10.3  7.3  0.2  chr19             26511680 26512128 (21937643) C hAT-N49_DR        DNA/hAT-Ac            (630)    481       1 1496956  
   289    0.0  0.0  0.0  chr19             26512139 26512181 (21937590) + (ATTG)n           Simple_repeat             2     44     (0) 1496961  
   664   20.2 11.1  8.3  chr19             26513215 26513603 (21936168) + hAT-N188_DR       DNA/hAT-hAT5            948   1346   (622) 1496962 *
   678   15.9  0.0  7.9  chr19             26513546 26513695 (21936076) C Mariner-N5C_DR    DNA/TcMar            (4429)   3492    3354 1496963 *
   904   15.0  6.9  4.0  chr19             26513562 26513777 (21935994) + MuDR-2_DR         DNA/MULE-MuDR         18829  19050  (4883) 1496964 *
  1945   12.2  9.0  1.7  chr19             26513599 26513932 (21935839) C DNA8-17_DR        DNA/hAT-Tip100        (148)   1665    1308 1496965  
  1526   19.6  9.3  1.9  chr19             26513933 26513984 (21935787) + DNA8-28_DR        DNA/hAT                3052   3465  (3677) 1496966  
   638   19.2  6.7  7.5  chr19             26513934 26514165 (21935606) + hAT-N188_DR       DNA/hAT-hAT5           1329   1558   (410) 1496967 *
  4071   15.1 19.8  3.1  chr19             26514166 26515166 (21934605) C Harbinger-4N1B_DR DNA/PIF-Harbinger       (0)   1163       1 1496968  
   440   21.2 15.7  1.2  chr19             26515167 26515375 (21934396) C Merlin-N3_DR      DNA/Merlin              (8)    247       9 1496969  
   336   21.2  9.7  1.4  chr19             26516039 26516172 (21933599) C DNA-1-8_DR        DNA                   (744)    817     673 1496970 *
  1848    7.5  1.1  0.0  chr19             26516064 26516329 (21933442) C Mariner-N38_DR    DNA/TcMar-Tc1          (57)    490     222 1496971  
  9299    7.0  5.3  1.6  chr19             26516336 26517649 (21932122) C TE-X-1_DR         DNA                   (116)   1362       1 1496972  
   338   23.3  5.1  0.8  chr19             26517733 26517849 (21931922) + hAT-N118_DR       DNA/hAT-Ac                1    122  (1058) 1496973  
  2046    9.4  8.4  0.0  chr19             26517873 26518170 (21931601) + EXPANDER1_DR      LINE/RTE-BovB             8    330  (3035) 1496974  
  1199    5.9  0.0  0.0  chr19             26518175 26518326 (21931445) + EXPANDER1_DR      LINE/RTE-BovB           557    708  (2657) 1496974 *
  8694    6.3  1.2  0.2  chr19             26518326 26519431 (21930340) + EXPANDER1_DR      LINE/RTE-BovB          1313   2429   (936) 1496974  
   277   15.5  0.0  0.0  chr19             26519410 26519467 (21930304) + Mariner-N5C_DR    DNA/TcMar              2197   2254  (5667) 1496975 *
   210   10.0  0.0  0.0  chr19             26519424 26519473 (21930298) + DNA-8-29_DR       DNA/hAT-Tip100          899    948    (72) 1496976 *
   226   24.2  6.6  2.7  chr19             26519470 26519575 (21930196) + hAT-N118_DR       DNA/hAT-Ac              350    459   (721) 1496977 *
   275   15.2  3.1  1.8  chr19             26519475 26519512 (21930259) + EnSpm-N37_DR      DNA/CMC-EnSpm          4103   4169  (2478) 1496978  
  1668   15.8  4.6  5.5  chr19             26519600 26519643 (21930128) + Merlin-1_DR       DNA/Merlin             8700   9042  (1482) 1496979  
  2213    8.6  3.6  0.0  chr19             26519644 26519945 (21929826) + SINE2-4_DR        SINE/tRNA-V-RTE          59    371     (0) 1496980  
   879   14.6  0.6  5.0  chr19             26519809 26519974 (21929797) + ERV1-N1-I_DR      LTR/ERV1               1663   1821  (3696) 1496981 *
   715   15.5  5.8 14.3  chr19             26519943 26520168 (21929603) + hAT-N118_DR       DNA/hAT-Ac              679    887   (293) 1496982 *
   239   23.8 15.0  0.0  chr19             26520336 26520415 (21929356) C DNA-N39_DR        DNA                   (375)    660     569 1496983  
   219   11.4  0.0  0.0  chr19             26521316 26521350 (21928421) + piggyBac-N18_DR   DNA/PiggyBac              1     35   (619) 1496984  
   657   21.3  3.8  5.1  chr19             26521358 26521515 (21928256) + DNA-1-3B_DR       DNA/PIF-Harbinger        25    180   (583) 1496985  
  3516   16.1 10.2  8.2  chr19             26521518 26522510 (21927261) C HATN6_DR          DNA/hAT-Ac              (0)   1011       1 1496986  
  2761   19.7  5.8  3.6  chr19             26522512 26523110 (21926661) + DNA-1-3_DR        DNA/PIF-Harbinger       226    837     (0) 1496987  
   346   19.1  7.6  0.0  chr19             26523146 26523250 (21926521) + piggyBac-N18_DR   DNA/PiggyBac             78    190   (464) 1496988  
   671   16.3  4.9  0.7  chr19             26523257 26523472 (21926299) C HATN12_DR         DNA/hAT-Ac            (405)    174      63 1496989  
  1632   18.3  6.2  1.6  chr19             26523522 26523938 (21925833) + piggyBac-N18_DR   DNA/PiggyBac            198    633    (21) 1496990  
   428    8.8  2.9  2.9  chr19             26524016 26524085 (21925686) + TDR2              DNA/TcMar-Tc1             1     70   (867) 1496991  
   711    8.7  0.0  0.0  chr19             26524088 26524179 (21925592) + TDR2              DNA/TcMar-Tc1           404    495   (442) 1496992 *
  1164   13.0 11.6  0.0  chr19             26524178 26524393 (21925378) C Kolobok-N5_DR     DNA/Kolobok-T2?       (242)    243       3 1496993  
   202   17.6  4.2  4.2  chr19             26525534 26525604 (21924167) C L2-34_DR          LINE/L2                 (0)   3558    3488 1496994  
   310   31.4  1.7  1.7  chr19             26525659 26525778 (21923993) + hATN-28_DRe       DNA/hAT-Charlie          34    153    (50) 1496995  
  1801    9.5  4.1  1.4  chr19             26526081 26526348 (21923423) + Kolobok-N7_DR     DNA/Kolobok-T2          900   1174     (2) 1496996  
  2078    8.8  5.6  0.5  chr19             26527275 26527698 (21922073) + HATN7_DR          DNA/hAT                   1    595     (0) 1496997  
   875   17.2  3.4  5.9  chr19             26527724 26528020 (21921751) + EnSpm-N21_DR      DNA/CMC-EnSpm             4    293   (186) 1496998  
   406   11.2  0.0  2.8  chr19             26527960 26528069 (21921702) C DNA-6-N5B_DR      DNA                  (2340)   1183    1077 1496999 *
   586    4.8  1.0  0.0  chr19             26527977 26528080 (21921691) + DNA-6-N5B_DR      DNA                    1074   1156  (2367) 1497000  
   426    7.0  0.0  5.0  chr19             26527988 26528092 (21921679) C Dada-U6_DR        DNA/Dada             (8081)    882     783 1497001 *
   446    8.2  0.0  1.0  chr19             26528001 26528099 (21921672) C EnSpm1_DR         DNA/CMC-EnSpm        (8087)   1401    1304 1497002  
   227   12.2  0.0  0.0  chr19             26528088 26528128 (21921643) + EnSpm-N21_DR      DNA/CMC-EnSpm           289    329   (150) 1497003 *
   423   11.6  2.9  0.0  chr19             26528122 26528190 (21921581) + EnSpm-4N3_DR      DNA/CMC-EnSpm          2059   2129   (369) 1497004 *
   761   17.7  2.5  0.0  chr19             26528184 26528341 (21921430) + EnSpm-4N1_DR      DNA/CMC-EnSpm          2580   2741   (160) 1497005  
  1232    7.9  0.0  0.0  chr19             26528358 26528535 (21921236) C EnSpm-N49_DR      DNA/CMC-EnSpm        (3592)    178       1 1497006  
   457   17.7 16.8  0.7  chr19             26528536 26528660 (21921111) + EnSpm-N21_DR      DNA/CMC-EnSpm           330    474     (5) 1497007  
   223   17.9  0.0  8.1  chr19             26529223 26529242 (21920529) + Helitron-N3_DR    RC/Helitron            2707   2768   (248) 1497008  
   225   10.6 12.8  0.0  chr19             26529243 26529289 (21920482) + DNA9-3_DR         DNA/MULE-MuDR?         1150   1202 (10177) 1497009  
  3222   12.4  2.0  4.2  chr19             26529660 26530213 (21919558) + Harbinger-4N1B_DR DNA/PIF-Harbinger         2    543   (620) 1497010  
   564   11.4  7.0  0.8  chr19             26530201 26530315 (21919456) C hAT-N64_DR        DNA/hAT-Ac           (1467)    122       1 1497011 *
  2462   16.5  3.3  5.0  chr19             26530316 26530822 (21918949) C DNA-TTAA-1_DR     DNA                   (416)    935     437 1497012  
  1998   17.3  0.2  2.5  chr19             26530631 26531033 (21918738) + DNA-TTAA-1_DR     DNA                     958   1351     (0) 1497013 *
  6596    1.3  0.3  0.1  chr19             26532506 26533252 (21916519) + DNA-1-5_DR        DNA                       1    748     (0) 1497014  
  1658    6.5  0.0  6.9  chr19             26533351 26533614 (21916157) C L2-55_DR          LINE/L2                 (5)   3461    3215 1497015  
   472   16.7  0.0  0.0  chr19             26533667 26533750 (21916021) + EnSpm-N21_DR      DNA/CMC-EnSpm           148    231   (248) 1497016  
   388    4.2  0.0  0.0  chr19             26533867 26533914 (21915857) + EnSpm-N21_DR      DNA/CMC-EnSpm             1     48   (431) 1497017  
  1214   10.4  2.0  5.5  chr19             26533919 26534162 (21915609) + EnSpm-N21_DR      DNA/CMC-EnSpm           145    380    (99) 1497018  
   498   11.6 19.6  0.0  chr19             26534202 26534313 (21915458) + TDR6              DNA                     117    250     (0) 1497019  
  3679   11.9 25.4  6.5  chr19             26535112 26536083 (21913688) C hAT-N56_DR        DNA/hAT-Ac              (0)   1154      10 1497020  
  1922   16.1  4.3  0.5  chr19             26536093 26536466 (21913305) + L1-38_DR          LINE/L1                4978   5365   (112) 1497021  
  1722   16.9  0.4  0.0  chr19             26536465 26536743 (21913028) C SINE2-3B_DR       SINE/tRNA-V            (71)    280       1 1497022 *
   205   20.9  2.3  0.0  chr19             26536880 26536922 (21912849) C DNA9TA1_DR        DNA/CMC-EnSpm          (72)   3261    3218 1497023  
  1858   10.8 37.0  0.7  chr19             26537064 26537445 (21912326) C TDR13             DNA                     (0)    772     253 1497024  
   410   13.4  6.1 13.0  chr19             26537709 26537888 (21911883) C ASAT_CY           Satellite               (0)    262      94 1497025  
   438   17.8 13.9  0.0  chr19             26538507 26538607 (21911164) C ANGEL             DNA/Kolobok            (26)    283     169 1497026  
   222   26.7  0.0  6.4  chr19             26538510 26538625 (21911146) + EnSpm-N47_DR      DNA/CMC-EnSpm?          807    915  (2102) 1497027 *
  1531    7.5  4.0  0.0  chr19             26539069 26539295 (21910476) + TDR20             DNA/Merlin                2    237     (2) 1497028  
   762   17.1  6.6  5.3  chr19             26539908 26540074 (21909697) + Harbinger-8N2_DR  DNA/PIF-Harbinger         3    171   (377) 1497029  
   299   16.1  1.6  1.6  chr19             26540078 26540140 (21909631) C Gypsy41-LTR_DR    LTR/Gypsy               (1)    889     827 1497030  
   204   17.6  4.3  2.8  chr19             26540101 26540170 (21909601) + DNA-1-8_DR        DNA                     774    844   (717) 1497031 *
   291    9.2  7.0  3.3  chr19             26540123 26540226 (21909545) C Polinton-1_DR     DNA/Maverick         (1284)  17201   17126 1497032 *
   445   10.0  4.7  2.3  chr19             26540137 26540268 (21909503) + hAT-N48B_DR       DNA/hAT-Ac             1578   1784   (515) 1497033 *
   720   17.3  1.7  6.1  chr19             26540220 26540391 (21909380) C Gypsy41-LTR_DR    LTR/Gypsy              (65)    825     661 1497030 *
   738   21.3  5.0  8.3  chr19             26540335 26540595 (21909176) + DNAX-25B_DR       DNA/Zisupton           2247   2499  (1039) 1497034 *
  2611    9.4  0.0  0.6  chr19             26540374 26540738 (21909033) + SINE2-4_DR        SINE/tRNA-V-RTE           9    371     (0) 1497035  
  2430   14.7  0.5  0.7  chr19             26540739 26540778 (21908993) + EnSpm-6N1_DR      DNA/CMC-EnSpm          6096   6454  (2782) 1497036  
  2239   15.5  3.9  6.7  chr19             26540754 26541291 (21908480) C Gypsy41-LTR_DR    LTR/Gypsy             (189)    701     178 1497030 *
  9479    5.1  1.1  0.9  chr19             26541292 26542522 (21907249) C LOOPERN1_DR       DNA/Kolobok-T2          (0)   1234       1 1497037  
  1017   10.2  0.7  0.0  chr19             26542523 26542668 (21907103) C Gypsy41-LTR_DR    LTR/Gypsy             (709)    181      35 1497030  
   805   10.0  1.3  7.7  chr19             26542688 26542839 (21906932) C DIRS-1-LTR_DR     LTR/Ngaro             (365)    257     115 1497038  
  2159   12.2 13.6  1.1  chr19             26542840 26543230 (21906541) + DNA-X-2B_DR       DNA                       1    439     (0) 1497039  
   264   18.6 22.1  0.0  chr19             26543244 26543329 (21906442) C DIRS-1-LTR_DR     LTR/Ngaro             (517)    105       1 1497038  
   281   28.2  3.0  1.5  chr19             26543769 26543894 (21905877) + piggyBac-N9_DR    DNA/PiggyBac            151    278   (913) 1497040  
  6180    8.1  4.2  0.1  chr19             26543895 26544749 (21905022) C hAT-N72_DR        DNA/hAT-hobo?           (0)    890       1 1497041  
   324   21.9 22.8  0.0  chr19             26544828 26544941 (21904830) + piggyBac-N9_DR    DNA/PiggyBac           1050   1189     (2) 1497042  
   263   12.5  0.0  0.0  chr19             26545751 26545790 (21903981) C DNA2-13_DR        DNA                  (1494)   4404    4365 1497043  
   965   12.4  1.3  1.3  chr19             26546216 26546370 (21903401) + hAT-N167B_DR      DNA/hAT-Charlie        1239   1393   (180) 1497044  
   795   16.1  2.2  3.9  chr19             26546371 26546382 (21903389) C HATN17_DR         DNA/hAT-Tip100       (1059)    435     316 1497045  
  1232   10.2  3.9  0.5  chr19             26546383 26546588 (21903183) C TDR20             DNA/Merlin              (0)    239      27 1497046  
   766   20.0  9.8  5.8  chr19             26547962 26548227 (21901544) C Kolobok-N16_DR    DNA/Kolobok?           (44)   1198     923 1497047  
  5087    9.9  2.1  1.7  chr19             26548229 26548988 (21900783) + TDR13B            DNA                       1    763     (0) 1497048  
  1331   18.1  8.6  3.2  chr19             26548989 26549345 (21900426) C Kolobok-N16_DR    DNA/Kolobok?          (313)    929     554 1497047  
  3123    9.7  3.6  0.8  chr19             26549346 26549813 (21899958) C TZF28B            DNA/TcMar-Tc1           (0)   1614    1134 1497049  
   700   16.5 21.3  0.0  chr19             26549825 26549988 (21899783) C Kolobok-N16_DR    DNA/Kolobok?         (1041)    201       3 1497047  
  2219   17.0 10.0  0.2  chr19             26550787 26551288 (21898483) C Kolobok-N16_DR    DNA/Kolobok?          (273)    969     419 1497050  
   326   20.4  8.3  4.7  chr19             26551774 26551917 (21897854) C DNA-2-27_DR       DNA                     (0)   1912    1764 1497051  
   764   20.5 11.6  2.2  chr19             26552128 26552412 (21897359) C DNA-2-27_DR       DNA                  (1550)    362      51 1497052  
   990   25.5  4.1  2.9  chr19             26552413 26552783 (21896988) C Copia-12_DR-LTR   LTR/Gypsy?              (0)    477      95 1497053  
   315   12.3  1.3  8.5  chr19             26552665 26552815 (21896956) C Polinton-1_DR     DNA/Maverick          (745)  17740   17600 1497054 *
   442    0.8  0.0  0.0  chr19             26552728 26552853 (21896918) + (TG)n             Simple_repeat             1    126     (0) 1497055  
   401   15.7  1.7  0.0  chr19             26552770 26552884 (21896887) + hAT-2n1_DR        DNA/hAT-Charlie        1051   1167    (43) 1497056 *
   308   14.3 30.8  0.0  chr19             26552842 26552932 (21896839) + Copia-11C_DR-LTR  LTR/Gypsy?              304    422    (14) 1497057 *
   255   12.5  1.0  1.0  chr19             26552926 26552991 (21896780) + DNA-2-27_DR       DNA                    1834   1878    (34) 1497058 *
  8416    8.3  2.0  0.3  chr19             26553755 26554888 (21894883) + TC1DR3            DNA/TcMar-Tc1             1   1154    (71) 1497059  
  7003    5.9  0.0  0.0  chr19             26554893 26555762 (21894009) + REX1-1_DR         LINE/Rex-Babar         2107   2976   (614) 1497060  
   237   20.0  0.0  2.9  chr19             26556494 26556565 (21893206) C Polinton-4_DR     DNA/Maverick         (3119)  17168   17099 1497061  
   308   18.2  0.0  0.0  chr19             26557240 26557257 (21892514) C ENSPM-6_DR        DNA/CMC-EnSpm         (866)  31750   31674 1497062  
   311    6.8  0.0  0.0  chr19             26557258 26557316 (21892455) + hAT-N48C_DR       DNA/hAT-Ac             1688   1746   (553) 1497063  
   294   10.8  5.4  0.0  chr19             26557267 26557340 (21892431) + DNA6-6_DR         DNA                    9959  10036  (1245) 1497064 *
  3019   12.0  9.8  0.0  chr19             26557490 26558022 (21891749) + Gypsy101-LTRb_DR  LTR/Gypsy                 1    585     (0) 1497065  
   432   13.6  8.3  2.6  chr19             26558115 26558167 (21891604) + ACROBAT1          DNA/PIF                 697    848   (531) 1497066  
   514   10.6  0.0  7.1  chr19             26558168 26558258 (21891513) + Harbinger-2_DR    DNA/PIF-Harbinger      2329   2413  (1914) 1497067  
   466   14.9  0.0  7.8  chr19             26558182 26558305 (21891466) C DNA-2-32_DR       DNA/CMC-EnSpm?       (3216)   5566    5452 1497068 *
  2017    8.0  3.6  0.0  chr19             26558253 26558527 (21891244) C TC1DR3            DNA/TcMar-Tc1         (465)    760     476 1497069  
  1098    9.0  3.9  0.0  chr19             26558532 26558687 (21891084) C TC1DR3            DNA/TcMar-Tc1        (1052)    173      12 1497069  
  4689    9.5  3.7  2.6  chr19             26560475 26561200 (21888571) C TDR2              DNA/TcMar-Tc1           (0)    937     204 1497070  
   837   12.5  5.1  3.1  chr19             26561280 26561436 (21888335) + Kolobok-N3_DR     DNA/Kolobok-T2?           1    160   (210) 1497071  
   243   31.4  4.1  3.2  chr19             26561439 26561560 (21888211) C DNA-N22_DR        DNA                   (490)    278     156 1497072  
  4961    7.8 14.8  0.2  chr19             26563032 26563779 (21885992) + TC1DR3            DNA/TcMar-Tc1            52    908   (317) 1497073  
   667   13.0 10.0  1.3  chr19             26564246 26564261 (21885510) C CryptonV-N4_DR    DNA/Crypton-V        (8382)   5111    5084 1497074  
  3298    7.2  6.8  0.9  chr19             26564262 26564778 (21884993) + Mariner-N38_DR    DNA/TcMar-Tc1             1    547     (0) 1497075  
   499   16.7  8.1  9.8  chr19             26564386 26564427 (21885344) C Dada-U1A_DR       DNA/Dada             (7082)   3893    3715 1497076 *
   218   17.1 22.9  0.0  chr19             26564727 26564796 (21884975) C hAT5-N2_DR        DNA/hAT-hAT5         (1378)   1207    1122 1497077  
  3563    7.1  1.8  3.7  chr19             26565686 26566241 (21883530) + Mariner-N38_DR    DNA/TcMar-Tc1             2    547     (0) 1497078  
   202   25.3  1.0  5.0  chr19             26566149 26566252 (21883519) C hAT5-N2_DR        DNA/hAT-hAT5         (1358)   1227    1128 1497079 *
   856   15.3  4.0  3.4  chr19             26566240 26566415 (21883356) + Harbinger-N29B_DR DNA/PIF-Harbinger       164    340     (0) 1497080  
   296   15.2 11.2  4.2  chr19             26566442 26566466 (21883305) C DIRS1c_DR         LTR                   (304)   5632    5602 1497081  
 53557    0.4  0.3  0.1  chr19             26566467 26572510 (21877261) + DIRS1b_DR         LTR/DIRS                  1   6055     (0) 1497082  
  2815   11.0  6.0  0.0  chr19             26572614 26573066 (21876705) C ERV1-N11_DR-LTR   LTR/ERV1                (0)   1369     890 1497083  
   269   12.0  4.0  0.0  chr19             26573084 26573133 (21876638) C ERV1-N11_DR-LTR   LTR/ERV1             (1316)     53       2 1497083  
   549   23.8  4.5  2.8  chr19             26573326 26573502 (21876269) + Harbinger-8N2_DR  DNA/PIF-Harbinger       369    548     (0) 1497084  
  2502   15.9 16.1  4.3  chr19             26574264 26574867 (21874904) + HarbingerN2_DR    DNA/PIF-Harbinger         1    672     (2) 1497085  
  2438   17.2  2.2  7.7  chr19             26574947 26575533 (21874238) + hAT-N32D_DR       DNA/hAT-Charlie          98    654     (1) 1497086  
   240   22.3  4.6  5.6  chr19             26575542 26575650 (21874121) + Dada-U1A_DR       DNA/Dada               3441   3548  (7431) 1497087 *
   736   19.4  9.1  2.1  chr19             26575557 26575819 (21873952) + TDR16             DNA/Merlin                7    287    (26) 1497088  
   434   20.0  5.0  9.8  chr19             26575820 26575855 (21873916) + EnSpm-N59_DR      DNA/CMC-EnSpm?         2930   3215   (454) 1497089  
   970   10.7 14.5  0.0  chr19             26576276 26576434 (21873337) + SINE2-1B_DR       SINE/tRNA                 1    182    (16) 1497090  
   449   21.2  7.9  3.8  chr19             26576436 26576587 (21873184) + Harbinger-N32_DR  DNA/PIF-Harbinger        56    213   (193) 1497091  
  2194   11.6 22.0  3.3  chr19             26576611 26577092 (21872679) + SINE3-1a          SINE/5S-Deu-L2            2    570     (0) 1497092  
   281    6.7  3.5 12.7  chr19             26577024 26577109 (21872662) + L2-56_DR          LINE/L2                1174   1252     (0) 1497093 *
   208   15.1  0.0  3.8  chr19             26577073 26577127 (21872644) C MuDR-3_DR         DNA/MULE-MuDR        (6395)    577     525 1497094 *
   308    8.6 40.0  0.0  chr19             26577111 26577180 (21872591) + Harbinger-N32_DR  DNA/PIF-Harbinger       228    325    (81) 1497095  
   475   18.0 25.4  2.7  chr19             26578592 26578831 (21870940) C ANGEL             DNA/Kolobok            (12)    297       5 1497096  
   295   24.2 14.6  4.3  chr19             26578695 26578927 (21870844) C hAT-N127_DR       DNA/hAT-Charlie       (171)  10145    9890 1497097 *
  5977    8.0  5.7  1.2  chr19             26579196 26580092 (21869679) + TDR2              DNA/TcMar-Tc1             1    937     (0) 1497098  
   240   14.5  0.0  6.6  chr19             26580667 26580747 (21869024) + DNA9TA1_DR        DNA/CMC-EnSpm          2062   2137  (1196) 1497099 *
   483    5.7  0.0  0.0  chr19             26580682 26580803 (21868968) C Zisupton-7_DR     DNA/Zisupton         (5541)  11541   11420 1497100  
   441    8.0  2.8  2.1  chr19             26580804 26580817 (21868954) + ERV1-N3-I_DR      LTR/ERV1               3642   3778   (813) 1497101  
   441   19.6 12.5  3.2  chr19             26580818 26580987 (21868784) + Polinton-1_DR     DNA/Maverick          17608  17946   (539) 1497102 *
   778   10.0  5.0 26.5  chr19             26580987 26581245 (21868526) + L2-1B_DR          LINE/L2                 791   1005     (3) 1497103  
   497   15.2  1.7  3.5  chr19             26581353 26581468 (21868303) + DNA-N38_DR        DNA                      54    167   (456) 1497104  
   283    6.8  3.0  0.7  chr19             26581364 26581497 (21868274) C hAT-N134B_DR      DNA/hAT?              (106)    820     684 1497105 *
   302    6.7  0.9  0.0  chr19             26581400 26581504 (21868267) + Mariner-N5C_DR    DNA/TcMar              1440   1545  (6376) 1497106  
   268   14.6  2.1  2.9  chr19             26581469 26581483 (21868288) C Zisupton-3_DR     DNA/Zisupton          (716)   7190    7100 1497107 *
   278   14.8  3.1  4.3  chr19             26581505 26581562 (21868209) + DNA-2-32_DR       DNA/CMC-EnSpm?         5533   5693  (3089) 1497108  
   302   17.2  6.6  4.3  chr19             26581908 26581998 (21867773) C hAT-N21B_DR       DNA/hAT-Ac           (1208)     93       1 1497109  
   213   13.5  0.0  0.0  chr19             26582166 26582202 (21867569) + hAT-27N1_DR       DNA/hAT-Ac               14     50   (681) 1497110  
  1332   12.2  8.9  7.2  chr19             26582235 26582615 (21867156) C hAT-N132_DR       DNA/hAT-Tip100         (57)   1236     850 1497111  
  3605   17.4  4.5  0.0  chr19             26582621 26583265 (21866506) + TDR13B            DNA                       1    674    (89) 1497112  
   606   13.5  0.8  8.8  chr19             26583236 26583267 (21866504) C hAT-2n1_DR        DNA/hAT-Charlie       (793)    417     305 1497113 *
   615   10.0  1.1  0.0  chr19             26583268 26583357 (21866414) + ERVN1-LTR_DR      LTR                     255    345     (0) 1497114  
  3063   17.0  5.3  2.0  chr19             26583358 26583927 (21865844) C hAT-N132_DR       DNA/hAT-Tip100        (705)    588       1 1497111  
   319   17.1  3.6 38.4  chr19             26583928 26584174 (21865597) + hAT-27N1_DR       DNA/hAT-Ac               43    227   (504) 1497115 *
   330   21.4  4.7  1.1  chr19             26584170 26584254 (21865517) + DNA-5-8C_DR       DNA/hAT-hAT5            257    344   (347) 1497116  
   394   20.0  0.0  1.1  chr19             26584324 26584414 (21865357) + DNA-5-8F_DR       DNA/hAT-hAT5            381    470     (0) 1497117  
   962   16.2 13.5  0.0  chr19             26585165 26585349 (21864422) C DNA25TWA2_DR      DNA                     (0)    802     593 1497118 *
  1816   16.9 12.3  5.0  chr19             26585349 26585757 (21864014) C hAT-N89B_DR       DNA/hAT-Ac            (384)   2028    1579 1497119  
   757   13.9  9.0  6.6  chr19             26585758 26585980 (21863791) C Mariner-N21_DR    DNA/TcMar               (0)   1020     793 1497120  
   592   17.1 19.9  1.2  chr19             26585980 26586115 (21863656) + DNA-3-6_DR        DNA/Zator?              394    554    (31) 1497121 *
 11777    1.5  0.1  2.4  chr19             26586114 26587541 (21862230) + L1-30_DR          LINE/L1                4277   5672     (0) 1497122  
   734   15.5  1.3  5.3  chr19             26587553 26587709 (21862062) + hAT-N20_DR        DNA/hAT-Ac             1623   1773     (0) 1497123  
   734   19.4  2.1  5.4  chr19             26587710 26587743 (21862028) C CryptonV-N3_DR    DNA/Crypton-V        (3985)  16678   16494 1497124  
   246   19.7 10.8  2.2  chr19             26589116 26589198 (21860573) C REX1-1_DR         LINE/Rex-Babar         (10)   3580    3491 1497125  
   244   19.2  0.0  0.0  chr19             26589325 26589376 (21860395) + hAT-N23_DR        DNA/hAT-Ac              863    914   (824) 1497126  
   417   22.6  3.9  6.1  chr19             26589517 26589745 (21860026) C DNA-X-15_DR       DNA                   (965)    662     390 1497127 *
   588   16.9  1.5  3.8  chr19             26589638 26589772 (21859999) C EnSpm-N11_DR      DNA/CMC-EnSpm        (1524)   3829    3698 1497128  
   443   21.3  4.2  5.6  chr19             26589645 26589788 (21859983) + DNA9-3_DR         DNA/MULE-MuDR?         1302   1443  (9936) 1497129 *
   751   13.8  0.9  0.0  chr19             26589673 26589788 (21859983) C SINE2-5_DR        SINE/tRNA-V-RTE         (0)    282     166 1497130  
   939   11.5  1.1  6.0  chr19             26589842 26590017 (21859754) C ERV2B-LTR_DR      LTR/ERV1                (8)    550     383 1497131  
  1622   12.3  2.4  3.4  chr19             26590018 26590311 (21859460) C DNA8-12_DR        DNA                     (0)    326      36 1497132  
  1215   16.7  6.8 12.8  chr19             26590325 26590736 (21859035) C ERV2B-LTR_DR      LTR/ERV1              (168)    390       1 1497131  
   279   13.7 10.7  2.5  chr19             26590737 26590803 (21858968) C hAT-N29_DR        DNA/hAT-Tip100        (342)   1238    1166 1497133 *
   671   16.7  6.0  0.7  chr19             26590737 26590869 (21858902) C HE1_DR1           SINE/tRNA-V-RTE       (140)    262     123 1497134  
   253   25.8  1.4 11.1  chr19             26590740 26590887 (21858884) + DNA2-7_DR         DNA                    2070   2204  (7446) 1497135 *
   886   18.5  8.5  3.5  chr19             26590925 26591170 (21858601) C Harbinger-N31B_DR DNA/PIF-Harbinger      (88)    593     336 1497136  
  2895   11.9  3.5  0.2  chr19             26591629 26592091 (21857680) + HarbingerN7_DR    DNA/PIF-Harbinger         1    478     (0) 1497137  
  6935    2.7 16.1  0.3  chr19             26592134 26593053 (21856718) + hAT-2n1_DR        DNA/hAT-Charlie           1   1065   (145) 1497138  
   477   11.5  0.0  1.8  chr19             26592958 26593072 (21856699) + Dada-U6_DR        DNA/Dada                789    901  (8062) 1497139 *
   479    4.2  0.0  3.1  chr19             26592971 26593053 (21856718) C DNA2-7_DR         DNA                  (6949)   2701    2622 1497140  
  6515    4.0 20.4  0.2  chr19             26593054 26594015 (21855756) C HATN5_DR          DNA/hAT-Ac              (0)   1156       1 1497141  
   460    8.5  4.0  4.9  chr19             26593070 26593093 (21856678) + EnSpm-N36B_DR     DNA/CMC-EnSpm          3087   3208   (208) 1497142 *
   327   16.1  0.0  5.3  chr19             26593995 26594073 (21855698) C Polinton-1_DR     DNA/Maverick         (1283)  17202   17128 1497143  
   215   27.4 13.4  0.0  chr19             26593998 26594161 (21855610) + hAT-N48C_DR       DNA/hAT-Ac             1675   1860   (439) 1497144 *
  1174   15.5  0.0  0.0  chr19             26594016 26594222 (21855549) + hAT-2n1_DR        DNA/hAT-Charlie        1004   1210     (0) 1497145  
  1564   17.3  1.4  2.9  chr19             26594223 26594567 (21855204) C Harbinger-N31B_DR DNA/PIF-Harbinger     (341)    340       1 1497136  
  1428   20.4 15.8  2.6  chr19             26594573 26595015 (21854756) C TC1DR3            DNA/TcMar-Tc1         (724)    501       2 1497146  
  1002   22.5  0.9  1.4  chr19             26596149 26596166 (21853605) C DNA-6-N5B_DR      DNA                  (1581)   1942    1825 1497147  
  1222   16.1  0.5  0.0  chr19             26596167 26596352 (21853419) C TDR3B             DNA/hAT-Charlie         (5)    188       2 1497148  
  1002   22.5  0.9  1.4  chr19             26596353 26596364 (21853407) C DNA-6-N5B_DR      DNA                  (1581)   1824    1728 1497147  
   214   19.3  3.6  6.5  chr19             26596354 26596464 (21853307) + hAT-N50B_DR       DNA/hAT-Ac               18    125   (623) 1497149 *
  5318   12.8  1.4  1.9  chr19             26596593 26597457 (21852314) C HarbingerN5_DR    DNA/PIF-Harbinger       (0)    861       1 1497150  
  1434   14.4  7.9  1.4  chr19             26597606 26597872 (21851899) C LOOPERN3B_DR      DNA/Kolobok-T2        (765)    284       1 1497151  
   266   18.3 14.5  1.1  chr19             26597874 26597956 (21851815) + hAT-N50B_DR       DNA/hAT-Ac              655    748     (0) 1497152  
   401   27.3  9.6  3.4  chr19             26598003 26598169 (21851602) C ERVN1-LTR_DR      LTR                   (119)    226      50 1497153  
   275   19.3 15.8  4.8  chr19             26598249 26598400 (21851371) C ERVN1-I_DR        LTR                    (73)    587     420 1497153  
  1521    6.0  0.0  0.0  chr19             26599036 26599220 (21850551) + HATN4_DR          DNA/hAT-Charlie           8    192     (0) 1497154  
   239   30.4  4.1  6.7  chr19             26599074 26599242 (21850529) + EnSpm-N36B_DR     DNA/CMC-EnSpm           898   1062  (2354) 1497155 *
   346   13.0  4.3  0.0  chr19             26599432 26599500 (21850271) + MSAT-4_DR         Satellite                32    103   (128) 1497156 *
  1645   20.0 15.5  0.9  chr19             26599477 26599503 (21850268) + EnSpm-N36_DR      DNA/CMC-EnSpm           524    591  (2634) 1497157  
  2359    9.8  0.6  0.0  chr19             26599504 26599829 (21849942) C Harbinger-N10_DR  DNA/PIF-Harbinger       (0)    328       1 1497158  
  1645   20.0 15.5  0.9  chr19             26599830 26600057 (21849714) + EnSpm-N36_DR      DNA/CMC-EnSpm           592   1186  (2039) 1497157  
   645   28.4  3.6  2.2  chr19             26599860 26600064 (21849707) + DNA2-16_DR        DNA                   13834  14041  (4010) 1497159 *
   365   11.5  0.0  0.0  chr19             26600065 26600116 (21849655) C HarbingerN6_DR    DNA/PIF-Harbinger       (0)    393     342 1497160  
  1525   11.6 22.1  1.6  chr19             26600165 26600471 (21849300) C TDR22             DNA                   (885)    370       2 1497161  
   663   14.9  5.2  0.0  chr19             26600795 26600928 (21848843) + MSAT-4_DR         Satellite                 8    148    (83) 1497162  
   215   23.1 12.1  0.0  chr19             26601020 26601110 (21848661) + Mariner-7_DR      DNA/TcMar-Tc1          1477   1578     (9) 1497163  
   548   14.6  0.0  1.9  chr19             26601388 26601492 (21848279) C L2-5_DRe          LINE/L2                 (6)   2221    2119 1497164  
  1485    9.0  0.2  0.2  chr19             26601508 26601716 (21848055) + hAT-N66B_DR       DNA/hAT-Charlie           4    211   (185) 1497165  
  1246   20.1  4.5  6.1  chr19             26601705 26602101 (21847670) C Copia-11B_DR-LTR  LTR/Gypsy?             (60)    408      18 1497166 *
   450   19.1  1.1  2.2  chr19             26602104 26602194 (21847577) C Copia-12_DR-LTR   LTR/Gypsy?            (377)     90       1 1497167  
   392   11.0  3.9  2.9  chr19             26602201 26602303 (21847468) + EnSpm-N37_DR      DNA/CMC-EnSpm          4038   4141  (2506) 1497168  
   339    8.5  0.1  3.1  chr19             26602219 26602229 (21847542) C EnSpm-6N1_DR      DNA/CMC-EnSpm        (7690)   1546    1520 1497169 *
   477    4.3  0.0  0.0  chr19             26602230 26602298 (21847473) + EnSpm-N13_DR      DNA/CMC-EnSpm         18972  19040  (3109) 1497170 *
  3725    7.4  5.3  6.7  chr19             26602240 26602934 (21846837) C Merlin-1_DR       DNA/Merlin           (8293)   2234    1549 1497171  
   339    8.5  0.1  3.1  chr19             26602299 26602319 (21847452) C EnSpm-6N1_DR      DNA/CMC-EnSpm        (7690)   1519    1460 1497169 *
   341    9.6  5.2  0.0  chr19             26602824 26602846 (21846925) C EnSpm-6N1_DR      DNA/CMC-EnSpm        (8145)   1091    1001 1497169  
   366    3.4  3.1  0.6  chr19             26602847 26602949 (21846822) + EnSpm-N11_DR      DNA/CMC-EnSpm           467    550  (4803) 1497172 *
   485    1.6  0.0  0.0  chr19             26602879 26602941 (21846830) C DNA-2-24B_DR      DNA                  (2867)   1437    1377 1497173  
   469    4.5  5.6  1.1  chr19             26602942 26602967 (21846804) C Mariner-N5C_DR    DNA/TcMar            (5635)   2285    2193 1497174 *
  3949    5.7 12.7  0.0  chr19             26602946 26603504 (21846267) + L2-2_DRe          LINE/L2                3609   4238     (0) 1497175  
   460   18.1  0.0  7.7  chr19             26603449 26603462 (21846309) + Harbinger-2_DR    DNA/PIF-Harbinger      2303   2359  (1968) 1497176 *
   497    9.8  4.5  0.7  chr19             26603463 26603595 (21846176) C hAT-N107_DR       DNA/hAT-Ac            (398)    610     473 1497177 *
   603    8.3  0.0  1.2  chr19             26603485 26603655 (21846116) + (TA)n             Simple_repeat             2    170     (0) 1497178 *
   714    8.4  0.0  6.1  chr19             26603491 26603630 (21846141) C hAT-N134B_DR      DNA/hAT?              (114)    812     681 1497179  
   460   18.1  0.0  7.7  chr19             26603596 26603616 (21846155) + Harbinger-2_DR    DNA/PIF-Harbinger      2360   2458  (1869) 1497176 *
   241   18.1  7.3  3.5  chr19             26603631 26603734 (21846037) C Penelope-1_DR     LINE/Penelope        (4191)    253       1 1497180 *
   571   13.2  1.0  1.0  chr19             26603656 26603673 (21846098) C Kolobok-4_DR      DNA/Kolobok-T2       (1437)   5191    5003 1497181  
   218   13.6  7.6  0.0  chr19             26603780 26603790 (21845981) + MuDR-2_DR         DNA/MULE-MuDR         16325  16395  (7538) 1497182  
   252    5.5  3.6  1.8  chr19             26603791 26603845 (21845926) C EnSpm-N36B_DR     DNA/CMC-EnSpm         (218)   3198    3143 1497183 *
   314   11.2  0.4 21.8  chr19             26603814 26604052 (21845719) C EnSpm-N42_DR      DNA/CMC-EnSpm         (511)    741     545 1497184 *
   526    8.8  1.4  0.2  chr19             26603899 26603918 (21845853) + EnSpm-N2_DR       DNA/CMC-EnSpm          2946   2996  (1019) 1497185  
   438   12.6  1.5  0.0  chr19             26603927 26603948 (21845823) + Helitron-2_DR     RC/Helitron           11744  11878 (15532) 1497186  
   575    4.8  0.0  5.7  chr19             26603949 26604059 (21845712) C Merlin-2_DR       DNA/Merlin           (4315)   9606    9502 1497187  
   258   21.5  0.0  4.4  chr19             26604001 26604141 (21845630) + Gypsy-226_DR-LTR  LTR/Gypsy               728    862   (154) 1497188 *
   370   12.5  6.5  1.2  chr19             26604062 26604072 (21845699) C DNA9-6_DR         DNA                   (323)   7504    7400 1497189  
   526    8.8  1.4  0.2  chr19             26604073 26604100 (21845671) + EnSpm-N2_DR       DNA/CMC-EnSpm          2997   3076   (939) 1497185  
   351   26.5  4.1  4.9  chr19             26604806 26604928 (21844843) + Kolobok-N10_DR    DNA/Kolobok               7    128   (515) 1497190  
  1265    6.8 20.0  0.0  chr19             26605277 26605481 (21844290) + hAT-N185_DR       DNA/hAT?                  1    246   (714) 1497191 *
  3761   12.1  2.1  1.6  chr19             26605442 26606048 (21843723) + DIRS-9C_DR        LTR/Ngaro              6775   7384     (0) 1497192  
  5134    7.8  3.4  0.5  chr19             26606049 26606745 (21843026) + hAT-N185_DR       DNA/hAT?                243    960     (0) 1497193  
   431   13.9  1.6  1.6  chr19             26606746 26606816 (21842955) C Harbinger-N17_DR  DNA/PIF-Harbinger    (1256)    389     319 1497194 *
   457   14.5  0.0  0.8  chr19             26606715 26606832 (21842939) C hAT-N187_DR       DNA/hAT-Charlie       (873)    304     188 1497195 *
   462    6.5  1.1  0.0  chr19             26606727 26606744 (21843027) C DNA-2-24B_DR      DNA                  (2869)   1435    1349 1497173  
   514    2.8  0.0  1.4  chr19             26606745 26606816 (21842955) + CryptonV-N5_DR    DNA/Crypton-V         11483  11553 (12984) 1497196  
   420   14.0  0.0  0.0  chr19             26606747 26606846 (21842925) + Harbinger-2_DR    DNA/PIF-Harbinger      2351   2450  (1877) 1497197 *
   369   14.1  5.2  4.4  chr19             26606820 26606856 (21842915) + Helitron-4_DR     RC/Helitron           11798  11928 (19940) 1497198 *
   431   13.8 13.7  0.9  chr19             26606876 26606970 (21842801) + DNA-2-11_DR       DNA/TcMar-Fot1          402    508   (481) 1497199  
  1295   11.0  2.9  7.2  chr19             26606981 26607255 (21842516) C DNA15TA1_DR       DNA/CMC-EnSpm         (178)    264       1 1497200  
  1147   11.8  6.3  0.4  chr19             26607260 26607480 (21842291) C piggyBac-N2_DR    DNA/PiggyBac           (33)    503     270 1497201  
   955   15.7 10.7  0.9  chr19             26607479 26607684 (21842087) C DNA-X-4_DR        DNA                   (939)    306      81 1497202 *
   303   10.9  0.0  1.2  chr19             26608251 26608317 (21841454) + Polinton-4_DR     DNA/Maverick          12630  12682  (7605) 1497203  
   644   18.2  2.8  2.8  chr19             26608941 26609081 (21840690) C DNA21TA1_DR       DNA/TcMar-Tc1           (2)    537     397 1497204  
   548   24.4  4.9  0.0  chr19             26609085 26609207 (21840564) C DNA21TA1_DR       DNA/TcMar-Tc1         (255)    284     156 1497204 *
  1650    9.7 24.3  0.5  chr19             26609207 26609527 (21840244) C HE1_DR1           SINE/tRNA-V-RTE         (4)    398       2 1497205  
   241   19.1  0.0  0.0  chr19             26609653 26609694 (21840077) C DNA21TA1_DR       DNA/TcMar-Tc1         (495)     44       3 1497204  
   705   15.7 13.6  2.1  chr19             26609868 26609889 (21839882) + CryptonV-N2_DR    DNA/Crypton-V         15593  15779   (858) 1497206  
   926    6.2 15.1  0.6  chr19             26609890 26610033 (21839738) C SINE2-4_DR        SINE/tRNA-V-RTE         (0)    371     207 1497207  
  3996    5.8  6.1  1.1  chr19             26610034 26610577 (21839194) C HATN3_DR          DNA/hAT-Tip100          (0)    571       1 1497208  
   219   15.5  6.4  4.2  chr19             26610578 26610617 (21839154) C SINE2-3B_DR       SINE/tRNA-V           (134)    217     177 1497209 *
   249   28.5  8.5  2.3  chr19             26610578 26610742 (21839029) + DNA8-23_DR        DNA                    1857   2031  (4708) 1497210 *
   391   21.9  0.0 10.8  chr19             26610615 26610747 (21839024) C DNA-2-32_DR       DNA/CMC-EnSpm?       (6194)   2588    2469 1497211 *
   865    4.6  0.0  0.0  chr19             26610633 26610740 (21839031) C DNA8-17_DR        DNA/hAT-Tip100        (396)   1417    1310 1497212  
   809   17.3  1.1  4.0  chr19             26610741 26610813 (21838958) C Merlin-1_DR       DNA/Merlin           (1743)   8784    8609 1497213  
  8140   13.1  4.7  1.7  chr19             26611373 26612704 (21837067) + Kolobok-N2_DR     DNA/Kolobok-T2            1   1371     (0) 1497214  
   565    6.9  9.7 10.7  chr19             26612838 26612950 (21836821) + LOOPERN3B_DR      DNA/Kolobok-T2            1    112   (937) 1497215  
   210   17.1  0.0  0.0  chr19             26612952 26612986 (21836785) + LOOPERN3B_DR      DNA/Kolobok-T2          194    228   (821) 1497216  
  4792   11.9  3.7  2.2  chr19             26612987 26613793 (21835978) C CR1-46_DR         LINE/L2                 (0)   4116    3298 1497217  
   236   17.9  0.0  0.0  chr19             26613791 26613829 (21835942) + LOOPERN4_DR       DNA/Kolobok-T2          228    266   (651) 1497218 *
  1743   14.7 18.7  2.1  chr19             26613864 26614274 (21835497) + LOOPERN4_DR       DNA/Kolobok-T2          421    898    (19) 1497219  
  5807   11.9 11.9  0.2  chr19             26615518 26616544 (21833227) C DNA-8-3_DR        DNA/P                  (15)   1148       2 1497220  
   243   22.9  5.7  4.0  chr19             26617466 26617588 (21832183) + Polinton-4N1_DR   DNA/Maverick           4661   4785  (5651) 1497221  
   207   22.9  3.1  2.0  chr19             26617537 26617634 (21832137) C EnSpm-N14_DR      DNA/CMC-EnSpm         (957)   3623    3525 1497222 *
   793   17.3 22.7  0.8  chr19             26617787 26618000 (21831771) + DNA-N32_DR        DNA                       1    261   (404) 1497223  
  1056   14.6  1.5  0.0  chr19             26618001 26618199 (21831572) C EnSpm-N3C_DR      DNA/CMC-EnSpm           (0)    283      82 1497224  
   721   15.1  2.5  0.8  chr19             26618199 26618318 (21831453) + SINE2-5_DR        SINE/tRNA-V-RTE         156    277     (5) 1497225 *
   687   16.4  3.1  0.0  chr19             26618207 26618258 (21831513) C Mariner-N2_DR     DNA/TcMar            (2531)   1435    1380 1497226 *
   407   12.9  2.3  2.3  chr19             26618259 26618345 (21831426) + TDR9              DNA                       1     87   (121) 1497227  
   599    7.4  0.0  0.0  chr19             26618347 26618427 (21831344) C EnSpm-N3C_DR      DNA/CMC-EnSpm         (202)     81       1 1497224  
  1155   20.9  9.7  1.7  chr19             26618458 26618788 (21830983) + DNA-N32_DR        DNA                     304    660     (5) 1497228  
  4523    7.9  0.8  1.5  chr19             26619009 26619623 (21830148) + TZF28B            DNA/TcMar-Tc1             2    612  (1002) 1497229  
  6788    6.3  5.4  0.2  chr19             26619624 26620527 (21829244) + DNA-3-5_DR        DNA/PIF-Harbinger         1    951   (123) 1497230  
  3666    7.8  2.6  1.0  chr19             26620518 26621022 (21828749) + TZF28B            DNA/TcMar-Tc1           600   1112   (502) 1497231 *
   443   11.3  0.0  0.0  chr19             26621024 26621085 (21828686) + TZF28B            DNA/TcMar-Tc1          1249   1310   (304) 1497232  
  1546    4.6  2.0  0.0  chr19             26621087 26621283 (21828488) C TZF28B            DNA/TcMar-Tc1        (1115)    499     299 1497233  
   221   24.9  4.6  7.4  chr19             26621343 26621494 (21828277) + ENSPM-6_DR        DNA/CMC-EnSpm         14989  15136 (17480) 1497234 *
   471   25.8  3.8  0.0  chr19             26621374 26621532 (21828239) C ANGEL             DNA/Kolobok            (91)    218      54 1497235  
   510   22.5  4.6  0.6  chr19             26621583 26621734 (21828037) + HATN16_DR         DNA/hAT-Charlie         685    842   (102) 1497236  
   365   19.3  3.8  7.3  chr19             26621584 26621767 (21828004) C DNA-8-29_DR       DNA/hAT-Tip100         (47)    973     796 1497237 *
   865    7.3  2.0  3.2  chr19             26621615 26621777 (21827994) + Zisupton-6_DR     DNA/Zisupton           1095   1233 (20883) 1497238  
   591   20.5  1.2  1.2  chr19             26621636 26621798 (21827973) C EnSpm-N42_DR      DNA/CMC-EnSpm         (566)    686     524 1497239 *
  1674   19.6  1.4 14.4  chr19             26621659 26622142 (21827629) + DNA9-3_DR         DNA/MULE-MuDR?         9517   9945  (1434) 1497240 *
  2088   16.8  1.6  3.1  chr19             26621742 26621782 (21827989) + EnSpm-6N1_DR      DNA/CMC-EnSpm          6012   6291  (2945) 1497241  
  2323   11.1  1.9  1.9  chr19             26621783 26622148 (21827623) + SINE2-4_DR        SINE/tRNA-V-RTE           6    371     (0) 1497242  
   282    0.0  0.0  0.0  chr19             26622132 26622173 (21827598) + (TGAA)n           Simple_repeat             3     44     (0) 1497243 *
  2088   16.8  1.6  3.1  chr19             26622149 26622166 (21827605) + EnSpm-6N1_DR      DNA/CMC-EnSpm          6292   6430  (2806) 1497241  
   375   16.4 13.5  4.6  chr19             26623037 26623177 (21826594) C DNAX-16_DR        DNA                     (2)    421     269 1497244  
   428   18.6  2.6 16.2  chr19             26623178 26623331 (21826440) C DNAX-16_DR        DNA                   (287)    136       1 1497244  
   832   14.6 12.4  0.0  chr19             26623942 26624119 (21825652) C hAT-N170_DR       DNA/Merlin             (13)    203       4 1497245  
   283   15.0  8.2  1.5  chr19             26624140 26624200 (21825571) + ASAT_CY           Satellite                77    141   (121) 1497246  
   215   20.4  4.7  8.1  chr19             26624143 26624270 (21825501) C Mariner-N31_DR    DNA/TcMar-Tc1         (199)    341     218 1497247 *
   338   20.5  0.0  1.2  chr19             26624513 26624547 (21825224) C ANGEL             DNA/hAT                 (8)    301     182 1497248  
   202   20.0  8.2  4.0  chr19             26624548 26624620 (21825151) C IS4EU-1_DR        DNA/PIF-ISL2EU       (2654)   2350    2275 1497249 *
   212   15.7  0.0  8.9  chr19             26624574 26624622 (21825149) + ENSPM-6_DR        DNA/CMC-EnSpm         14995  15039 (17577) 1497250 *
  1862   15.0  5.1  5.6  chr19             26624622 26625073 (21824698) C CryptonV-N2_DR    DNA/Crypton-V       (13979)   2659    2210 1497251  
  4210   11.2 28.9  0.5  chr19             26625080 26625982 (21823789) + Kolobok-N7_DR     DNA/Kolobok-T2            1   1158    (18) 1497252  
  1515    8.2  0.0  0.0  chr19             26625983 26626176 (21823595) + hAT-N141_DR       DNA/hAT-Charlie           1    194     (0) 1497253  
   215    4.0  0.0  0.0  chr19             26626182 26626206 (21823565) + Merlin-2_DR       DNA/Merlin             6107   6131  (7790) 1497254  
  2230   16.8  7.0  3.6  chr19             26626207 26626719 (21823052) C HATN6_DR          DNA/hAT-Ac            (444)    567      38 1497255  
   419   18.7  8.0  6.5  chr19             26626732 26626868 (21822903) C ANGEL             DNA/hAT               (110)    199      61 1497248  
   248   11.4  2.3  0.0  chr19             26626984 26627027 (21822744) C ASAT_CY           Satellite               (1)    261     217 1497256  
   200   15.9  4.5  0.0  chr19             26626992 26627035 (21822736) C DNAX-23_DR        DNA                  (9211)   2590    2545 1497257 *
   958   14.5 20.5  1.0  chr19             26628050 26628293 (21821478) C Kolobok-N10C_DR   DNA/Kolobok            (22)    322      32 1497258  
   621   16.2  0.0  9.2  chr19             26628283 26628302 (21821469) C EnSpm-N13_DR      DNA/CMC-EnSpm        (9073)  13076   12946 1497259 *
   950    6.5  0.0  0.0  chr19             26628303 26628425 (21821346) + TDR4              DNA                       2    124   (177) 1497260  
   488   17.9  0.0  0.0  chr19             26628442 26628525 (21821246) + Kolobok-N10C_DR   DNA/Kolobok             204    287    (57) 1497261  
  5821   11.4 11.5  0.3  chr19             26628687 26629717 (21820054) C TDR23             DNA                     (0)   1147       1 1497262  
   255   19.8  0.0  6.1  chr19             26629956 26630025 (21819746) + Harbinger-N31B_DR DNA/PIF-Harbinger        26     91   (590) 1497263  
   556   17.9  9.4  0.0  chr19             26630103 26630219 (21819552) + Harbinger-N28_DR  DNA/PIF-Harbinger       535    662     (0) 1497264  
   553   19.3 27.2  0.0  chr19             26630724 26630966 (21818805) + ANGEL             DNA/Kolobok               1    309     (0) 1497265  
   315   28.1  2.3  1.5  chr19             26630852 26630918 (21818853) C EnSpm-N47B_DR     DNA/CMC-EnSpm?         (35)   1397    1272 1497266 *
   327   13.8  1.7  0.0  chr19             26630919 26630976 (21818795) C DNA2-16_DR        DNA                  (7956)  10095   10037 1497267  
   216   19.3  8.2  5.0  chr19             26630973 26631070 (21818701) C ASAT_CY           Satellite             (123)    139      39 1497256 *
  8826    7.2  3.1  0.4  chr19             26631067 26632259 (21817512) + TC1DR3            DNA/TcMar-Tc1             1   1225     (0) 1497268  
   256   12.8  0.0  0.0  chr19             26632226 26632264 (21817507) C DNA8-26_DR        DNA                  (2991)   1539    1501 1497269 *
   203   22.5  0.0  0.0  chr19             26632324 26632363 (21817408) + Mariner-N31_DR    DNA/TcMar-Tc1           501    540     (0) 1497270  
   229   19.1  0.0  0.0  chr19             26632606 26632652 (21817119) + DNA-N37_DR        DNA                       2     48   (619) 1497271  
   613   15.9  1.4 12.3  chr19             26632757 26632800 (21816971) + EnSpm-N13_DR      DNA/CMC-EnSpm         13508  13615  (8534) 1497272  
   794   13.3  3.7  0.0  chr19             26632801 26632935 (21816836) C ANGEL             DNA/Kolobok             (0)    309     170 1497273  
   613   15.9  1.4 12.3  chr19             26632936 26632951 (21816820) + EnSpm-N13_DR      DNA/CMC-EnSpm         13616  13660  (8489) 1497272  
  3085   10.1  4.1  2.0  chr19             26633138 26633630 (21816141) C LOOPERN4B_DR      DNA/Kolobok-T2          (0)    503       1 1497274  
   251   20.8  0.0  0.0  chr19             26634294 26634346 (21815425) + hAT-N174_DR       DNA/hAT-Ac                5     57   (682) 1497275  
  1199    6.5  6.5  0.5  chr19             26634615 26634798 (21814973) C hAT-N66_DR        DNA/hAT-Charlie         (0)    195       1 1497276  
   414    7.5  0.0  4.5  chr19             26635174 26635243 (21814528) C EnSpm-N26B_DR     DNA/CMC-EnSpm         (147)     74       8 1497277 *
   503   17.9  2.1  0.0  chr19             26635182 26635276 (21814495) + EnSpm-N26B_DR     DNA/CMC-EnSpm           106    202    (19) 1497278  
   237   17.0  0.0  0.0  chr19             26635241 26635287 (21814484) C EnSpm-N26B_DR     DNA/CMC-EnSpm         (161)     60      14 1497279 *
   221   26.3  0.0  0.0  chr19             26635287 26635343 (21814428) + hAT-N41_DR        DNA/hAT-Ac              499    555   (705) 1497280 *
  1005   12.4  2.0  8.4  chr19             26635344 26635545 (21814226) C DNA11TA1B_DR      DNA/CMC-EnSpm           (0)    203      14 1497281  
  1275    8.3 46.8  0.0  chr19             26635572 26635872 (21813899) C DNA15TA1_DR       DNA/CMC-EnSpm           (0)    442       1 1497282  
  1797    8.2  8.6  0.0  chr19             26636404 26636672 (21813099) + TZF28B            DNA/TcMar-Tc1             2    293  (1321) 1497283 *
  2812   12.3  5.0  0.6  chr19             26636666 26637147 (21812624) C hAT-N203_DR       DNA/hAT-Tip100       (3985)   1556    1054 1497284 *
  6723   15.4  3.8  4.2  chr19             26637130 26638477 (21811294) + TZF28B            DNA/TcMar-Tc1           273   1614     (0) 1497285  
   287   19.1  1.8 19.1  chr19             26638836 26638876 (21810895) C DNA7-N2_DR        DNA/hAT-hAT6          (282)   1732    1708 1497286  
  2456    9.2  2.1  3.8  chr19             26638877 26639248 (21810523) + SINE2-3_DR        SINE/tRNA-V-RTE           2    367     (1) 1497287  
  1984   15.8  0.5  5.9  chr19             26638885 26639179 (21810592) C Merlin-1_DR       DNA/Merlin           (5836)   4691    4418 1497288 *
   500   13.1  3.6  6.7  chr19             26639180 26639318 (21810453) + TDR9              DNA                       1    135    (73) 1497289  
   249    3.0  0.0  0.0  chr19             26642641 26642673 (21807098) + Tx1-25_DR         LINE/L1-Tx1             950    982  (4460) 1497290  
   237   23.8  0.0  0.0  chr19             26642959 26643021 (21806750) C Kolobok-N3_DR     DNA/Kolobok-T2?         (0)    370     308 1497291 *
  1573   10.5  0.0  0.0  chr19             26643005 26643021 (21806750) + DNA2-16_DR        DNA                   13823  13963  (4088) 1497292  
  1600    4.6  0.0  0.0  chr19             26643022 26643216 (21806555) + hAT-N4C_DR        DNA/hAT-Charlie           1    195     (0) 1497293  
   955   14.9 23.5  3.5  chr19             26643217 26643480 (21806291) C Kolobok-N3_DR     DNA/Kolobok-T2?        (55)    315       1 1497294  
   462   22.8 12.7  3.7  chr19             26643497 26643669 (21806102) + Kolobok-N3_DR     DNA/Kolobok-T2?         174    361     (9) 1497295  
   295    8.5  9.2 18.8  chr19             26644108 26644135 (21805636) C Zisupton-7_DR     DNA/Zisupton         (4514)  12568   12468 1497296  
   357   20.0  0.8  1.5  chr19             26644136 26644267 (21805504) C EnSpm-N13_DR      DNA/CMC-EnSpm        (4384)  17765   17635 1497297  
   354   13.5  2.1 10.8  chr19             26644158 26644200 (21805571) + Zisupton-6_DR     DNA/Zisupton           1217   1324 (20792) 1497298 *
   425   10.8  0.0  8.3  chr19             26644201 26644291 (21805480) C Gypsy123-I_DR     LTR/Gypsy            (4758)    656     573 1497299  
   262   12.1  2.4 13.4  chr19             26644212 26644335 (21805436) C DNA-X-17_DR       DNA                   (602)   1772    1661 1497300 *
   295    8.5  9.2 18.8  chr19             26644268 26644281 (21805490) C Zisupton-7_DR     DNA/Zisupton         (4514)  12467   12409 1497296  
   669   16.7  0.0  4.2  chr19             26644332 26644456 (21805315) + HATN12B_DR        DNA/hAT-Ac              574    693     (2) 1497301  
   661   22.2  3.2  4.2  chr19             26644874 26644896 (21804875) C EnSpm-N36_DR      DNA/CMC-EnSpm        (2020)   1205     994 1497302  
  1373    9.4  0.5  0.0  chr19             26644897 26645087 (21804684) C HATN4_DR          DNA/hAT-Charlie         (0)    192       1 1497303  
   235   20.6  2.6 14.7  chr19             26645144 26645189 (21804582) C Mariner-N1_DR     DNA/TcMar             (152)    118      17 1497304  
   340   17.9  5.9  1.4  chr19             26645190 26645257 (21804514) + EnSpm-N17_DR      DNA/TcMar              5085   5155    (38) 1497305  
   207   30.1  2.7  1.3  chr19             26646061 26646092 (21803679) + Gypsy-240_DR-LTR  LTR/Gypsy               783    857   (573) 1497306  
   211    9.5  2.4  0.0  chr19             26646093 26646134 (21803637) C Polinton-1_DR     DNA/Maverick          (730)  17755   17713 1497307  
   209   17.8  0.0  0.0  chr19             26646107 26646151 (21803620) + DNA-1-8_DR        DNA                     817    861   (700) 1497308 *
   664    9.7  3.3 12.1  chr19             26646972 26647123 (21802648) + Tc1-4_DR          DNA/TcMar-Tc1          1433   1572     (0) 1497309  
   336   24.8  2.7  3.4  chr19             26647121 26647134 (21802637) + EnSpm-6N1_DR      DNA/CMC-EnSpm          2151   2194  (7042) 1497310 *
   403   23.8  0.9  0.9  chr19             26647135 26647240 (21802531) C HATN1_DR          DNA/hAT                 (2)    425     320 1497311  
   336   24.8  2.7  3.4  chr19             26647241 26647270 (21802501) + EnSpm-6N1_DR      DNA/CMC-EnSpm          2195   2299  (6937) 1497310  
  4822   10.0  6.4  0.6  chr19             26647278 26648061 (21801710) + hAT-N25_DR        DNA/hAT-Ac                1    829     (0) 1497312  
   882   21.9  5.7  0.7  chr19             26648100 26648361 (21801410) C HATN1_DR          DNA/hAT               (152)    275       1 1497311  
  1631    9.3 14.4  0.9  chr19             26648436 26648727 (21801044) + DNA-5-8C_DR       DNA/hAT-hAT5              1    331   (360) 1497313  
   253    9.5  2.4  0.0  chr19             26648965 26649001 (21800770) + DNA-5-8B_DR       DNA/hAT-hAT5            355    392    (35) 1497314  
  9478    4.7 14.0  4.5  chr19             26649002 26650503 (21799268) + Kolobok-N9_DR     DNA/Kolobok-T2            1   1639     (0) 1497315  
   251   11.4  0.0  0.0  chr19             26650504 26650538 (21799233) + DNA-5-8E_DR       DNA/hAT-hAT5            448    482     (0) 1497316  
  1041    5.5 10.2  1.5  chr19             26651553 26651738 (21798033) C EnSpm-N16_DR      DNA/CMC-EnSpm           (0)    202       1 1497317  
  1746   13.0  6.1  8.0  chr19             26651843 26652236 (21797535) C Rex1-43_DRe       LINE/Rex-Babar         (15)    883     497 1497318  
  2109   11.1 15.0  0.7  chr19             26652251 26652724 (21797047) C TDR7              DNA                     (0)    541       1 1497319  
   290   18.9  8.1  6.3  chr19             26652828 26652951 (21796820) + ASAT_CY           Satellite                91    216    (46) 1497320  
   537   14.6  5.8  0.0  chr19             26653138 26653240 (21796531) C hAT-N25B_DR       DNA/hAT-Ac              (0)    720     612 1497321 *
   750   18.7  0.0  2.2  chr19             26653238 26653374 (21796397) C Harbinger-8N2_DR  DNA/PIF-Harbinger     (353)    195      62 1497322 *
   790   16.0 14.0  6.8  chr19             26653310 26653530 (21796241) C hAT-N25_DR        DNA/hAT-Ac            (593)    236       1 1497323  
   212   25.0  1.8  3.6  chr19             26654845 26654956 (21794815) + TDR16             DNA/Merlin               59    168   (145) 1497324  
  4810   15.0  5.5 19.8  chr19             26654957 26656421 (21793350) + LOOPERN7_DR       DNA/Kolobok-T2            1   1290     (0) 1497325  
   224   20.2 13.1  0.0  chr19             26656627 26656710 (21793061) C EnSpm-21_DR       DNA/CMC-EnSpm        (2117)   7033    6939 1497326 *
   227   22.8  1.8  0.0  chr19             26656661 26656717 (21793054) C DNA8-26_DR        DNA                  (3001)   1529    1472 1497327  
   219   14.8  9.3  0.0  chr19             26656677 26656730 (21793041) + DNA-6-N5B_DR      DNA                    2415   2473  (1050) 1497328 *
   304   17.0  0.0  1.7  chr19             26657757 26657816 (21791955) + TDR16             DNA/Merlin                1     59   (254) 1497329  
  2326    9.9 13.0  2.4  chr19             26657825 26658271 (21791500) C CR1-37_DR         LINE/L2                 (5)   2712    2220 1497330  
  1873   20.3 13.5  3.1  chr19             26658540 26659193 (21790578) + hAT-N25B_DR       DNA/hAT-Ac                1    720     (0) 1497331  
   639   15.2  1.4  9.6  chr19             26659267 26659412 (21790359) C IS3EU-4_DR        DNA/IS3EU            (2423)  12606   12472 1497332 *
   885    9.2  0.0  0.0  chr19             26659294 26659412 (21790359) + hAT-N137_DR       DNA/hAT-Ac             2586   2704   (867) 1497333  
   752   18.3  0.7  1.4  chr19             26659413 26659437 (21790334) C DNA8-23_DR        DNA                  (4918)   1821    1679 1497334  
  1124   17.5  5.0  7.4  chr19             26660697 26660973 (21788798) C Harbinger-3N2_DR  DNA/PIF-Harbinger       (0)    272       2 1497335  
   474   17.4  2.1  1.1  chr19             26661022 26661114 (21788657) + DNA2-17_DR        DNA                      40    133    (42) 1497336  
   433   19.4  0.0  1.9  chr19             26661090 26661194 (21788577) C Zisupton-6_DR     DNA/Zisupton        (13162)   8954    8852 1497337 *
   752   14.1  0.0  0.0  chr19             26661110 26661237 (21788534) C DNA9-3_DR         DNA/MULE-MuDR?       (1853)   9526    9399 1497338  
   264   15.0  0.8  4.4  chr19             26661155 26661268 (21788503) + hAT-N48B_DR       DNA/hAT-Ac             1475   1532   (608) 1497339 *
   287   11.1  0.0  0.0  chr19             26661235 26661279 (21788492) C hAT-N74_DR        DNA/hAT-Ac            (804)    690     646 1497340  
   809   15.7  0.0 12.1  chr19             26661360 26661526 (21788245) C hAT-N74_DR        DNA/hAT-Ac           (1204)    290     142 1497340  
   337   24.7  0.0  1.2  chr19             26661594 26661679 (21788092) + CryptonV-2_DR     DNA/Crypton-V          4776   4860 (16951) 1497341  
   471   21.1  1.8  3.6  chr19             26661815 26661927 (21787844) C hAT-N106_DR       DNA/hAT-Ac            (684)    111       1 1497342  
   375   16.1  0.0  5.3  chr19             26661949 26662027 (21787744) C DNA2-17_DR        DNA                    (72)    103      29 1497343  
   966   18.7  2.6  1.6  chr19             26662572 26662820 (21786951) + L2-35_DRe         LINE/L2                2320   2558    (42) 1497344  
  1071   11.7  0.6  0.6  chr19             26663457 26663619 (21786152) + SINE2-4_DR        SINE/tRNA-V-RTE         192    354    (17) 1497345  
   619   16.0  2.2  3.0  chr19             26663500 26663634 (21786137) C Polinton-1N1_DR   DNA/Maverick        (14151)   1318    1185 1497346 *
  1032    8.7  0.0  1.3  chr19             26663616 26663633 (21786138) C CryptonV-N4_DR    DNA/Crypton-V        (8248)   5245    5230 1497347  
  2513   11.6  5.8  9.8  chr19             26663634 26664151 (21785620) C DNA-2-21_DR       DNA                     (0)   1411     913 1497348 *
  3245   17.4  2.0  8.3  chr19             26663893 26664789 (21784982) + piggyBac-N5C_DR   DNA/PiggyBac?           778   1622   (689) 1497349  
   602   15.7  7.4  0.0  chr19             26664821 26664928 (21784843) + hAT-N175_DR       DNA/hAT-hAT5            595    710     (0) 1497350  
  1936    8.9  3.0  0.3  chr19             26665667 26665969 (21783802) + TDR16             DNA/Merlin                3    313     (0) 1497351  
   745   11.4 17.9  0.5  chr19             26666500 26666667 (21783104) C DNA11TA1_DR       DNA/CMC-EnSpm           (6)    197       1 1497352  
  3027   18.4  8.1 12.1  chr19             26667371 26668338 (21781433) + hAT-N124_DR       DNA/hAT-Ac               35    967     (0) 1497353  
  1965   12.2  4.0  1.3  chr19             26668369 26668774 (21780997) + DNA-5-8C_DR       DNA/hAT-hAT5             23    427     (0) 1497354  
   267   16.7  0.0  0.0  chr19             26668734 26668781 (21780990) + CryptonV-N5_DR    DNA/Crypton-V         17619  17666  (6871) 1497355 *
   602   19.8  8.3  1.1  chr19             26668790 26668958 (21780813) C Kolobok-N3_DR     DNA/Kolobok-T2?       (184)    186       6 1497356  
  2535   13.1 13.6  2.0  chr19             26669734 26670270 (21779501) C hAT-N126B_DR      DNA/hAT-Ac              (2)    598       1 1497357  
   201   20.9  7.8  3.0  chr19             26670658 26670721 (21779050) + Dada-tA_DR        DNA/Dada               4020   4086  (4586) 1497358  
   443   19.0 10.4  5.9  chr19             26670821 26671032 (21778739) + L2-52_DR          LINE/L2                1298   1518    (34) 1497359  
  1597   13.9 13.0  2.8  chr19             26671180 26671570 (21778201) C EnSpm-N10_DR      DNA/CMC-EnSpm        (4212)   5096    4667 1497360  
   289   19.3  1.2  3.6  chr19             26672552 26672637 (21777134) + TDR23             DNA                     995   1078    (69) 1497361  
   789   13.1  7.7  0.0  chr19             26672640 26672769 (21777002) C LINEX-1_DR        Retroposon              (4)    801     662 1497362  
   252   10.8  0.0  0.0  chr19             26672804 26672840 (21776931) C LINEX-1_DR        Retroposon            (229)    576     540 1497362 *
   342   14.5  4.8  0.0  chr19             26672840 26672901 (21776870) + TDR23             DNA                    1083   1147     (0) 1497363  
   328   22.8  0.0  1.3  chr19             26673969 26674048 (21775723) C Mariner-N8_DR     DNA/TcMar               (0)    229     151 1497364  
  1347    5.6  8.9  0.0  chr19             26674056 26674234 (21775537) C hATN-28_DRe       DNA/hAT-Charlie         (7)    196       2 1497365  
  1027   21.0  1.8  0.4  chr19             26674235 26674296 (21775475) + TDR19C            DNA/hAT-Charlie         198    262   (134) 1497366 *
  1200   27.5  9.6  1.6  chr19             26674156 26674368 (21775403) C EnSpm-N36_DR      DNA/CMC-EnSpm        (2157)   1068     542 1497367  
  2129    9.3  0.3  0.0  chr19             26674369 26674658 (21775113) + Harbinger-N10_DR  DNA/PIF-Harbinger        38    328     (0) 1497368  
   638   21.9 14.4  0.5  chr19             26674659 26674712 (21775059) + ENSPM-6_DR        DNA/CMC-EnSpm         19558  19637 (12979) 1497369  
   533   10.0  0.0  0.0  chr19             26674659 26674728 (21775043) + TDR3B             DNA/hAT-Charlie         119    188     (5) 1497370 *
   445   29.4  1.9  0.6  chr19             26674729 26674810 (21774961) + DNA-6-N5B_DR      DNA                    1857   2010  (1513) 1497371  
   862    9.9  0.8  1.5  chr19             26674841 26674973 (21774798) C DNA-2-29_DR       DNA                     (0)    132       1 1497372  
   289   20.6  7.0  6.2  chr19             26675078 26675206 (21774565) C DNA6-1_DR         DNA/hAT-hAT5          (403)    746     617 1497373 *
   836   18.2  7.6  2.5  chr19             26675109 26675333 (21774438) + ANGEL             DNA/Kolobok               1    236    (73) 1497374  
   609   19.5  7.7  7.2  chr19             26675334 26675360 (21774411) + EnSpm-N13_DR      DNA/CMC-EnSpm          4211   4409 (17740) 1497375  
   215   19.4  3.1  4.7  chr19             26675370 26675434 (21774337) C DNA-N21_DR        DNA/hAT-Charlie?      (267)     67       4 1497376  
   295   28.5 10.8  7.2  chr19             26675603 26675897 (21773874) + EnSpm-8_DR        DNA/CMC-EnSpm          7642   7946  (1495) 1497377 *
   636   19.1 18.9  1.1  chr19             26675672 26675898 (21773873) C ANGEL             DNA/Kolobok            (37)    272       6 1497378  
   212    3.9  0.0  0.0  chr19             26677647 26677672 (21772099) + Mariner-N7_DR     DNA/TcMar                69     94   (167) 1497379  
  2020    7.9  0.4  1.9  chr19             26677707 26677977 (21771794) C SINE2-4_DR        SINE/tRNA-V-RTE         (0)    371     105 1497380  
  1424   14.4  0.6 12.3  chr19             26677978 26678022 (21771749) + EnSpm-22N2_DR     DNA/CMC-EnSpm          4232   4514  (1033) 1497381  
   697   20.0  0.6  8.0  chr19             26678266 26678439 (21771332) + DNA8-23_DR        DNA                    1676   1837  (4902) 1497382 *
   873   10.8  0.0  6.4  chr19             26678291 26678439 (21771332) C hAT-N137_DR       DNA/hAT-Ac            (862)   2709    2570 1497383  
   743   17.2  0.0  7.6  chr19             26678440 26678455 (21771316) C EnSpm-17_DR       DNA/CMC-EnSpm        (6306)   2965    2813 1497384  
   573   18.1 17.9  3.6  chr19             26679839 26680033 (21769738) C DNA-2-30B_DR      DNA                   (191)    222       1 1497385  
   237   20.3  4.5  4.5  chr19             26680057 26680123 (21769648) + DNA-2-32_DR       DNA/CMC-EnSpm?         2658   2724  (6058) 1497386 *
   397   17.2  0.0  0.0  chr19             26680065 26680128 (21769643) + SINE2-5_DR        SINE/tRNA-V-RTE         219    282     (0) 1497387  
   979   20.2  3.6 10.4  chr19             26680447 26680477 (21769294) C DNA8-17_DR        DNA/hAT-Tip100        (130)   1683    1425 1497388  
  1286   13.6  3.7  4.1  chr19             26680478 26680722 (21769049) C HE1_DR1           SINE/tRNA-V-RTE        (42)    360     117 1497389  
   407   22.8  7.9  5.5  chr19             26680758 26680808 (21768963) + hAT-N134_DR       DNA/hAT?                704    889   (176) 1497390  
   497   21.8  3.2  8.8  chr19             26680809 26680964 (21768807) + EnSpm-N13_DR      DNA/CMC-EnSpm         13532  13679  (8470) 1497391  
  4559    9.8  3.3  0.9  chr19             26680968 26681633 (21768138) C Harbinger-N31_DR  DNA/PIF-Harbinger       (0)    685       4 1497392  
   230   26.5  0.0  3.0  chr19             26682483 26682618 (21767153) + CryptonV-N5_DR    DNA/Crypton-V          8386   8517 (16020) 1497393 *
   398   22.4  0.0  3.2  chr19             26682501 26682629 (21767142) + piggyBac-N5_DR    DNA/PiggyBac?          1133   1257   (879) 1497394 *
   432   19.0  0.0  2.0  chr19             26682534 26682635 (21767136) C CryptonV-N5_DR    DNA/Crypton-V        (9185)  15352   15253 1497395 *
   462   16.7  0.0  2.1  chr19             26682545 26682626 (21767145) C Mariner-N5C_DR    DNA/TcMar            (5620)   2301    2222 1497396  
 30391    4.4  2.5  0.7  chr19             26682627 26686588 (21763183) C Sola2-N2_DR       DNA/Sola-2              (0)   4033       4 1497397  
   424   19.3  0.8  6.3  chr19             26682643 26682676 (21767095) + EnSpm-N2_DR       DNA/CMC-EnSpm          2983   3107   (908) 1497398 *
   387   20.7  2.5  6.5  chr19             26682677 26682702 (21767069) C EnSpm-6N1_DR      DNA/CMC-EnSpm        (8209)   1026     874 1497399  
   470   10.5  5.8  4.3  chr19             26686535 26686673 (21763098) C ERV1-7_DR-I       LTR/ERV1             (4854)   1849    1709 1497400 *
   661   17.2  0.4  8.3  chr19             26686553 26686825 (21762946) C Zisupton-6_DR     DNA/Zisupton        (20767)   1349    1097 1497401 *
  1162   13.8  1.4  8.1  chr19             26686592 26686867 (21762904) C EnSpm-N48_DR      DNA/CMC-EnSpm        (1708)   1870    1612 1497402  
   347   17.6  2.9  2.9  chr19             26686674 26686697 (21763074) C CryptonV-N5_DR    DNA/Crypton-V       (15959)   8546    8409 1497403 *
   266   21.6  5.0  4.6  chr19             26686719 26686739 (21763032) C DNA6-6_DR         DNA                  (3859)   7422    7337 1497404  
   454    8.8  0.0 14.1  chr19             26686740 26686885 (21762886) + Harbinger-N17_DR  DNA/PIF-Harbinger       306    433  (1212) 1497405  
   306   21.1 12.1  0.6  chr19             26686751 26686907 (21762864) C ERV1-7_DR-I       LTR/ERV1             (4680)   2023    1849 1497406 *
   266   21.6  5.0  4.6  chr19             26686908 26686936 (21762835) C DNA6-6_DR         DNA                  (3859)   7336    7204 1497404  
   330   13.7  0.0  0.0  chr19             26686966 26687016 (21762755) C Harbinger-4N1_DR  DNA/PIF-Harbinger      (47)    974     924 1497407  
   308   15.7  3.6  8.8  chr19             26687017 26687043 (21762728) + DNA2-14_DR        DNA                    5669   5736  (1886) 1497408  
  5242   11.7  9.7  4.7  chr19             26687088 26688086 (21761685) C Harbinger-4N1B_DR DNA/PIF-Harbinger     (114)   1049       3 1497409  
   620   14.2  5.8  7.5  chr19             26688091 26688280 (21761491) + Polinton-1N1_DR   DNA/Maverick          12061  12247  (3222) 1497410  
   404   23.9  9.7  2.1  chr19             26689065 26689239 (21760532) + ASAT_CY           Satellite                18    205    (57) 1497411  
   219   20.7  3.4  1.7  chr19             26689987 26690045 (21759726) C BEL-70_DR-I       LTR/Pao              (4378)   2053    1994 1497412  
  2638   11.4  3.0  2.8  chr19             26690189 26690621 (21759150) C ERV1-N6-LTR_DR    LTR/ERV1                (0)    439       6 1497413  
   252   25.0 12.9  1.2  chr19             26690846 26691001 (21758770) C Helitron-1N3_DR   RC/Helitron          (1498)    696     410 1497414  
   228   13.6  1.8  9.4  chr19             26691011 26691067 (21758704) C Helitron-1N2_DR   RC/Helitron          (1247)    947     895 1497415  
   398   12.3  0.0  2.7  chr19             26691085 26691096 (21758675) C EnSpm-N2_DR       DNA/CMC-EnSpm         (871)   3144    3135 1497416  
  3308    8.2  3.7  3.1  chr19             26691097 26691640 (21758131) + Mariner-N38_DR    DNA/TcMar-Tc1             1    547     (0) 1497417  
   300   10.6  2.1  0.0  chr19             26691599 26691645 (21758126) C Helitron-N3_DR    RC/Helitron          (1433)   1583    1536 1497418 *
   214    8.8  5.9  0.0  chr19             26691616 26691649 (21758122) + hAT5-N2_DR        DNA/hAT-hAT5           1552   1587   (998) 1497419 *
   594   14.4  0.0  0.0  chr19             26692941 26693037 (21756734) C L1-82_DR          LINE/L1                 (8)   6002    5906 1497420  
  2791    5.1  1.9 12.5  chr19             26693046 26693514 (21756257) + HATN1_DR          DNA/hAT                   1    425     (2) 1497421  
   536   18.2  5.2  2.2  chr19             26693524 26693658 (21756113) C L1-82_DR          LINE/L1               (112)   5898    5760 1497420  
  1009   17.9  2.9  2.5  chr19             26693659 26693938 (21755833) C L1-82_DR          LINE/L1               (368)   5642    5362 1497420  
  1024   14.2 45.9  0.8  chr19             26694236 26694603 (21755168) + DNA-5-3_DR        DNA/hAT-hAT5              1    533     (0) 1497422  
  3898   10.5  6.5  1.0  chr19             26695483 26696118 (21753653) C L1-92_DR          LINE/L1                 (0)   5539    4870 1497423  
   626    4.0  0.0  0.0  chr19             26696137 26696212 (21753559) C L1-92_DR          LINE/L1               (945)   4594    4519 1497423  
  9360    3.4  1.9  6.6  chr19             26697873 26699157 (21750614) C DNA-5-6_DR        DNA/hAT                 (0)   1229       1 1497424  
   230   26.4 14.4  1.0  chr19             26699335 26699359 (21750412) C Merlin-2_DR       DNA/Merlin           (6491)   7430    7382 1497425  
   529   24.2 16.8  0.4  chr19             26699360 26699562 (21750209) C ANGEL             DNA/Kolobok             (0)    309      74 1497426  
   239   25.4  0.0  1.5  chr19             26699503 26699570 (21750201) C EnSpm-17_DR       DNA/CMC-EnSpm        (6450)   2826    2760 1497427 *
   227   22.5  8.2  2.6  chr19             26699513 26699585 (21750186) C SAT-23_DR         Satellite            (2937)   1767    1691 1497428 *
  4242    9.9  8.0 12.3  chr19             26699585 26700538 (21749233) + HATN6_DR          DNA/hAT-Ac               53    969    (42) 1497429  
  9162    4.4  2.5  3.6  chr19             26700543 26701760 (21748011) C Harbinger-4N1C_DR DNA/PIF-Harbinger       (0)   1206       1 1497430  
   304   11.6  0.0  0.0  chr19             26701761 26701803 (21747968) + HATN6_DR          DNA/hAT-Ac              969   1011     (0) 1497431  
   409   21.9 15.7  1.7  chr19             26703014 26703166 (21746605) C Kolobok-N17_DR    DNA/Kolobok-T2        (292)    987     814 1497432  
   212    6.3  0.0  3.1  chr19             26703532 26703564 (21746207) C piggyBac-N13B_DR  DNA/PiggyBac          (196)   1205    1174 1497433  
  3500   10.3 10.2  0.3  chr19             26705750 26706305 (21743466) C DNA-X-4_DR        DNA                     (0)   1245     635 1497434  
  1972   12.2  0.7  0.0  chr19             26706320 26706607 (21743164) C DNA-5-7_DR        DNA/hAT-hAT5          (124)    550     261 1497435  
   224   16.0  0.0  2.0  chr19             26707579 26707629 (21742142) + hAT-N109_DR       DNA/hAT-Ac                1     50   (603) 1497436 *
   281   18.4  2.5  5.1  chr19             26707609 26707629 (21742142) C DNA2-13_DR        DNA                  (3972)   1926    1908 1497437  
  1888   19.1  4.9  3.5  chr19             26707630 26708057 (21741714) C HarbingerN7_DR    DNA/PIF-Harbinger       (0)    478      45 1497438  
   683   21.4  8.7  1.3  chr19             26707864 26708081 (21741690) C hAT-N137_DR       DNA/hAT-Ac           (1314)   2257    2024 1497439 *
   232   19.5  0.0  0.0  chr19             26708072 26708112 (21741659) + hAT-N109_DR       DNA/hAT-Ac               71    111   (542) 1497440 *
  2881   10.9  9.0  0.0  chr19             26708130 26708598 (21741173) C HarbingerN3_DR    DNA/PIF-Harbinger     (553)    511       1 1497441  
  1172   15.8 12.9  1.4  chr19             26708599 26708901 (21740870) + hAT-N109_DR       DNA/hAT-Ac              109    446   (207) 1497442 *
  1819   15.8  5.6  3.9  chr19             26708899 26709327 (21740444) C TDR24             DNA                     (6)    438       3 1497443  
  9015    9.3  0.4  1.2  chr19             26709331 26710565 (21739206) + TC1DR3            DNA/TcMar-Tc1             1   1225     (0) 1497444  
   438   18.1  4.8  0.0  chr19             26710492 26710574 (21739197) + Merlin-2_DR       DNA/Merlin             4828   4914  (9007) 1497445 *
   486   21.4  1.0 13.3  chr19             26710567 26710760 (21739011) + hAT-N109_DR       DNA/hAT-Ac              481    653     (0) 1497446  
   231   23.0  1.1 26.8  chr19             26711556 26711610 (21738161) + ERV1-5_DR-I       LTR/ERV1               4187   4205   (844) 1497447  
   664   16.2  0.7  5.8  chr19             26711611 26711733 (21738038) + hAT-N32_DR        DNA/hAT-Charlie           1    116   (385) 1497448  
  1134   13.6  2.5  4.1  chr19             26711734 26711932 (21737839) + SINE2-1B_DR       SINE/tRNA                 1    196     (2) 1497449 *
  1869   15.4  9.3  0.5  chr19             26711928 26712292 (21737479) + hAT-N32_DR        DNA/hAT-Charlie         105    501     (0) 1497450  
   760   14.1  1.4  4.2  chr19             26712293 26712438 (21737333) C Mariner-N5C_DR    DNA/TcMar            (4432)   3489    3348 1497451 *
  1437   15.8  5.1 14.5  chr19             26712324 26712335 (21737436) C DNA8-10_DR        DNA/hAT-Ac           (1816)   2202    2147 1497452  
  2573    4.6  4.5  1.9  chr19             26712336 26712687 (21737084) C HE2_DR            SINE/tRNA-V-RTE         (0)    363       3 1497453  
  1437   15.8  5.1 14.5  chr19             26712688 26712752 (21737019) C DNA8-10_DR        DNA/hAT-Ac           (1816)   2146    1809 1497452  
  1856   15.3 16.3  0.5  chr19             26713066 26713452 (21736319) + hAT-N52B_DR       DNA/hAT-Ac                1    448   (235) 1497454  
   488   10.4 30.2  0.0  chr19             26713465 26713560 (21736211) + hAT-N52_DR        DNA/hAT-Ac              697    821     (0) 1497455  
   331   12.9  0.0  0.0  chr19             26713561 26713622 (21736149) C ASAT_CY           Satellite              (78)    184     123 1497456  
  1783   11.1  3.6  9.8  chr19             26713742 26714152 (21735619) C hAT-N54_DR        DNA/hAT-Ac             (68)   1621    1234 1497457  
   926   16.2  2.8  8.1  chr19             26713966 26714213 (21735558) + hAT-N173_DR       DNA/hAT-Ac              368    603  (1139) 1497458 *
   438    5.5  0.0  0.0  chr19             26714216 26714270 (21735501) C hAT-N54_DR        DNA/hAT-Ac           (1549)    140      86 1497459  
  2380    5.4  0.0  0.0  chr19             26714293 26714605 (21735166) C TDR16             DNA/Merlin              (0)    313       1 1497460  
   275   16.4  0.0  3.3  chr19             26714558 26714620 (21735151) + hAT-27N1_DR       DNA/hAT-Ac              466    526   (205) 1497461 *
   226   15.2  0.0  0.0  chr19             26714615 26714647 (21735124) C hAT-N54_DR        DNA/hAT-Ac           (1653)     36       4 1497459 *
   200   11.2  2.0 10.9  chr19             26715254 26715281 (21734490) + L2-34_DR          LINE/L2                1528   1551  (2007) 1497462  
  3319   10.3 17.2  0.1  chr19             26715282 26715856 (21733915) + LOOPERN3B_DR      DNA/Kolobok-T2            1    673   (376) 1497463  
  6347    3.0  3.3  0.0  chr19             26715859 26716619 (21733152) + DNA2-2_DR         DNA                       1    786     (0) 1497464  
  2700    8.3  0.8  0.8  chr19             26716620 26716992 (21732779) + LOOPERN3B_DR      DNA/Kolobok-T2          677   1049     (0) 1497465  
   267   23.5  0.0  1.5  chr19             26717073 26717141 (21732630) C EnSpm-21_DR       DNA/CMC-EnSpm        (1935)   7215    7148 1497466  
  4162   11.7  1.1  0.8  chr19             26719072 26719724 (21730047) C hAT-N32D_DR       DNA/hAT-Charlie         (0)    655       1 1497467  
  1482    6.6  0.9  0.5  chr19             26721747 26721959 (21727812) C piggyBac-N3_DR    DNA/PiggyBac          (224)    214       1 1497468  
   201   25.8  3.0  1.5  chr19             26722026 26722092 (21727679) C hAT-N202_DR       DNA/hAT-Tip100       (1798)     87      20 1497469 *
  2516    9.9 20.9  2.3  chr19             26722088 26722638 (21727133) + DNA-N30_DR        DNA                     130    769   (261) 1497470  
   382   16.0  0.0  1.3  chr19             26722682 26722757 (21727014) + hAT-N171_DR       DNA/hAT-hAT5            688    762     (0) 1497471  
   330   18.4  0.0  2.6  chr19             26723006 26723083 (21726688) C ASAT_CY           Satellite             (113)    149      74 1497472  
   275   21.9  1.1  2.3  chr19             26723012 26723100 (21726671) + Mariner-N31_DR    DNA/TcMar-Tc1           278    365   (175) 1497473 *
  5077    8.3  9.0  7.0  chr19             26724046 26724934 (21724837) + TDR2              DNA/TcMar-Tc1             1    906    (31) 1497474  
   784   14.2  7.0  0.6  chr19             26725020 26725175 (21724596) C TE-X-6B_DR        DNA/Crypton-A           (0)    574     409 1497475 *
  2046   20.4  6.5  0.6  chr19             26725173 26725632 (21724139) + TE-X-6B_DR        DNA/Crypton-A            88    574     (0) 1497476  
  1455   11.7  2.5  1.6  chr19             26725666 26725908 (21723863) + DNA-6-N1_DR       DNA                       1    245   (463) 1497477  
   437   20.7  0.0  2.5  chr19             26725812 26725935 (21723836) + SAT-25_DR         Satellite                 9    129    (99) 1497478 *
  2815   15.9  1.4 21.8  chr19             26725972 26726821 (21722950) + DNA-6-N1_DR       DNA                       1    708     (0) 1497479  
   293   16.0  2.7  8.4  chr19             26727005 26727079 (21722692) C DNA-8-9_DR        DNA/hAT-Ac           (1497)   2222    2152 1497480 *
   368   13.8  0.0  0.0  chr19             26727022 26727079 (21722692) C Merlin-1_DR       DNA/Merlin           (6068)   4459    4402 1497481  
   303   20.2  8.9  6.8  chr19             26727080 26727122 (21722649) C DNA-2-32_DR       DNA/CMC-EnSpm?       (4894)   3888    3786 1497482  
  6658    8.1  7.2  0.0  chr19             26728161 26729076 (21720695) + TC1DR3            DNA/TcMar-Tc1             1    982   (243) 1497483  
   323   27.8  2.0  1.0  chr19             26729269 26729366 (21720405) + Kolobok-N10_DR    DNA/Kolobok             177    275   (368) 1497484  
  1320   10.4  6.4  0.0  chr19             26731705 26731906 (21717865) C Harbinger-N20_DR  DNA/PIF-Harbinger?      (0)    236      22 1497485  
   892   14.8  2.2  1.1  chr19             26733300 26733477 (21716294) + hAT-N131_DR       DNA/hAT-Ac              933   1112   (952) 1497486 *
  1213   13.3  3.5 10.3  chr19             26733476 26733734 (21716037) + DNA-5-4_DR        DNA                     830   1072     (0) 1497487  
   957    5.3  9.8  0.0  chr19             26733796 26733928 (21715843) + DNA5-6B_DR        DNA/hAT                   1    146  (1007) 1497488  
  4510    8.5 15.6  0.1  chr19             26733934 26734626 (21715145) + DNA5-6B_DR        DNA/hAT                 354   1153     (0) 1497489  
   213   21.7  3.3  0.0  chr19             26734659 26734718 (21715053) + DNA6-10_DR        DNA                    2072   2133  (4573) 1497490 *
   247   10.4 10.5  6.8  chr19             26734669 26734682 (21715089) + EnSpm-10_DR       DNA/CMC-EnSpm           669    691  (5614) 1497491  
   259    6.1  0.0  0.0  chr19             26734683 26734715 (21715056) C hAT-N64B_DR       DNA/hAT-Ac           (2647)   1152    1120 1497492  
  2684   12.0  2.7  0.9  chr19             26734881 26735327 (21714444) C HATN10_DR         DNA/hAT-Ac              (0)    455       1 1497493  
  1825   13.0  0.3  5.2  chr19             26736605 26736929 (21712842) C SINE2-4_DR        SINE/tRNA-V-RTE         (0)    371      62 1497494  
  2053   13.8  9.4  5.9  chr19             26736930 26737405 (21712366) + hAT-N179_DR       DNA/hAT-Tip100            1    492   (402) 1497495  
   632   28.6  1.0  1.6  chr19             26737373 26737564 (21712207) + MuDR-2_DR         DNA/MULE-MuDR         14713  14903  (9030) 1497496 *
  2517   10.0  2.6  0.0  chr19             26737408 26737756 (21712015) + SINE2-3_DR        SINE/tRNA-V-RTE           6    363     (5) 1497497  
   216   21.4 11.1  2.6  chr19             26737694 26737761 (21712010) C hAT-N142_DR       DNA/hAT?              (986)    450     377 1497498 *
  2246   12.3 29.2  0.5  chr19             26737762 26738267 (21711504) + Gypsy-199_DR-LTR  LTR/Gypsy                 1    651     (1) 1497499  
   708    8.7  4.8  0.0  chr19             26738270 26738373 (21711398) + HATN17_DR         DNA/hAT-Tip100          588    696   (851) 1497500  
   625   13.8 10.3  0.7  chr19             26738373 26738523 (21711248) + hAT-N179_DR       DNA/hAT-Tip100          757    891     (3) 1497501 *
   353   13.6 12.1  0.0  chr19             26738524 26738577 (21711194) C DNA8-17_DR        DNA/hAT-Tip100        (445)   1368    1307 1497502  
   490   13.5  1.1  1.1  chr19             26738604 26738693 (21711078) C HarbingerN7_DR    DNA/PIF-Harbinger     (388)     90       1 1497503  
   207    9.7  0.0  0.0  chr19             26738696 26738726 (21711045) C Tx1-20_DR         LINE/L1-Tx1           (379)   5023    4993 1497504  
   898   12.7  0.7  0.0  chr19             26738741 26738882 (21710889) C Tx1-20_DR         LINE/L1-Tx1           (611)   4791    4649 1497504  
  1086   16.5  4.2  0.0  chr19             26738886 26739121 (21710650) C TDR6              DNA                     (4)    246       1 1497505  
   453   10.3  1.5  0.0  chr19             26739122 26739186 (21710585) C SINE3-1a          SINE/5S-Deu-L2         (13)    557     492 1497506  
   867   11.9 44.6  1.6  chr19             26739190 26739472 (21710299) C SINE3-1a          SINE/5S-Deu-L2        (166)    404       3 1497506  
  1367   18.2  5.2  0.0  chr19             26739513 26739819 (21709952) C Tx1-20_DR         LINE/L1-Tx1           (753)   4649    4327 1497504  
   429    7.9  6.2  7.4  chr19             26739993 26740088 (21709683) + DIRS-1-LTR_DR     LTR/Ngaro               359    453   (169) 1497507  
  1618    9.8  4.5  0.8  chr19             26740089 26740334 (21709437) + HATN8_DR          DNA/Zisupton              1    255     (0) 1497508  
   728   15.0  5.8  6.5  chr19             26740335 26740438 (21709333) + DIRS-1-LTR_DR     LTR/Ngaro               448    550    (72) 1497509  
   210   29.2  3.4  0.0  chr19             26746529 26746617 (21703154) + (CTG)n            Simple_repeat             2     93     (0) 1497510  
   966   19.0  0.9  1.4  chr19             26749423 26749646 (21700125) + ANGEL             DNA/Kolobok              82    304     (5) 1497511  
   392   29.1  3.4  3.0  chr19             26749429 26749488 (21700283) C EnSpm-17_DR       DNA/CMC-EnSpm        (5858)   3418    3236 1497512 *
   501   19.4  1.7 13.1  chr19             26749489 26749666 (21700105) + EnSpm-8_DR        DNA/CMC-EnSpm          7808   7967  (1474) 1497513  
   392   29.1  3.4  3.0  chr19             26749667 26749690 (21700081) C EnSpm-17_DR       DNA/CMC-EnSpm        (5858)   3235    3156 1497512  
   283   18.7  4.3  3.2  chr19             26750535 26750546 (21699225) C CryptonV-N5_DR    DNA/Crypton-V        (6865)  17672   17660 1497514  
 13926    3.1 13.7  1.2  chr19             26750547 26752441 (21697330) C hAT5-N2B_DR       DNA/hAT-hAT5            (0)   2128       1 1497515  
  9316    0.5  1.4  0.0  chr19             26752583 26753631 (21696140) C hAT-N165B_DR      DNA/hAT-Ac              (0)   1064       1 1497516  
   301   25.8  0.0  0.9  chr19             26753824 26753836 (21695935) C hAT-N30_DR        DNA/hAT?              (398)    584     577 1497517  
   293   27.6  0.0  1.3  chr19             26753837 26753913 (21695858) C Harbinger-2_DR    DNA/PIF-Harbinger       (0)   4327    4252 1497518  
   452   11.3  0.0  0.0  chr19             26754315 26754376 (21695395) C Looper-N7_DR      DNA/PiggyBac            (0)   1015     954 1497519 *
  3928   11.0  3.2  5.4  chr19             26754376 26755036 (21694735) C Looper-N7_DR      DNA/PiggyBac          (247)    768     122 1497519  
  1294   17.6 19.1  0.3  chr19             26755077 26755406 (21694365) + DNA-AT-1_DR       DNA                       1    392     (0) 1497520  
   511   16.6  5.4  5.4  chr19             26755517 26755682 (21694089) C TDR24             DNA                    (46)    398     233 1497521  
  4404   10.0 11.6  3.2  chr19             26755703 26756486 (21693285) + TDR22             DNA                     408   1255     (0) 1497522  
   526   18.9  0.0  0.0  chr19             26757368 26757462 (21692309) + hAT-N111_DR       DNA/hAT-Ac              320    414   (688) 1497523  
   218    3.6  0.0  0.0  chr19             26757750 26757777 (21691994) + hAT-N111_DR       DNA/hAT-Ac              922    949   (153) 1497524  
   907   23.9  6.3  4.4  chr19             26757807 26758389 (21691382) + hAT-N129_DR       DNA/hAT-Ac                1    764     (0) 1497525  
  5117   11.9 21.1  0.5  chr19             26759837 26760844 (21688927) + LOOPERN5_DR       DNA/Kolobok-T2            1   1215    (22) 1497526  
   422    2.1  0.0  0.0  chr19             26760845 26760890 (21688881) + LOOPERN1_DR       DNA/Kolobok-T2            1     46  (1188) 1497527  
 17268    1.5  7.9  1.5  chr19             26760891 26763062 (21686709) + DNA-6-N6_DR       DNA/hAT?                  1   2309     (0) 1497528  
  8656    5.7  3.0  1.2  chr19             26763063 26764235 (21685536) + LOOPERN1_DR       DNA/Kolobok-T2           41   1234     (0) 1497529  
   312   15.2 15.4 13.6  chr19             26764397 26764526 (21685245) C DNA-X-5_DR        DNA/hAT               (451)    770     639 1497530  
   852   20.8 15.7  0.0  chr19             26765479 26765675 (21684096) + DNA-2-4_DR        DNA                       1    228  (1171) 1497531  
   597   22.3  7.0  6.5  chr19             26765631 26765646 (21684125) + hAT-N22B_DR       DNA/hAT-Ac              757    857   (522) 1497532 *
  1492    8.8  1.8  1.8  chr19             26765647 26765672 (21684099) C CryptonV-N5_DR    DNA/Crypton-V       (11756)  12781   12561 1497533  
  1687    3.6  0.0  0.0  chr19             26765673 26765867 (21683904) C hAT-N4C_DR        DNA/hAT-Charlie         (0)    195       1 1497534  
   597   22.3  7.0  6.5  chr19             26765868 26765889 (21683882) + hAT-N22B_DR       DNA/hAT-Ac              858   1016   (363) 1497532 *
   972   15.8  4.6  1.1  chr19             26765885 26766057 (21683714) + DNA-2-4_DR        DNA                     227    405   (994) 1497535  
   345   30.1  8.8  2.6  chr19             26765957 26766171 (21683600) + TDR15             DNA/hAT-Ac              106    333   (216) 1497536 *
  1074   21.6 13.3  1.9  chr19             26766081 26766410 (21683361) + DNA-2-4_DR        DNA                    1033   1399     (0) 1497537  
   531   23.1 15.0  0.0  chr19             26766616 26766775 (21682996) C Harbinger-N27_DR  DNA/PIF-Harbinger?     (33)    187       4 1497538  
  1474    7.7  0.5  1.9  chr19             26770205 26770416 (21679355) + L1-113_DR         LINE/L1                4033   4241  (1177) 1497539  
   347    6.7  0.0  0.0  chr19             26770411 26770455 (21679316) + HE2_DR            SINE/tRNA-V-RTE         132    176   (187) 1497540 *
   510   15.2  0.0  0.0  chr19             26770456 26770534 (21679237) C TDR13             DNA                     (0)    772     694 1497541  
   997    8.7  0.0  7.5  chr19             26770538 26770724 (21679047) C Tx1-4_DR          LINE/L1-Tx1           (273)   5262    5089 1497542 *
  1553   15.9  3.3 12.2  chr19             26770686 26770724 (21679047) + DNA8-10_DR        DNA/hAT-Ac             1833   2190  (1824) 1497543  
  2585    6.0  4.0  0.6  chr19             26770725 26771074 (21678697) + HE2_DR            SINE/tRNA-V-RTE           2    363     (0) 1497544  
   330   14.6  3.4 13.0  chr19             26770985 26771102 (21678669) + CryptonV-1_DR     DNA/Crypton-V          2606   2713 (15160) 1497545 *
   644    8.1  4.0  0.0  chr19             26771075 26771173 (21678598) C Tx1-4_DR          LINE/L1-Tx1           (434)   5101    4999 1497542  
   213    8.1  2.7  0.0  chr19             26771190 26771226 (21678545) C Tx1-4_DR          LINE/L1-Tx1           (748)   4787    4750 1497542  
   469   13.6  0.0  1.2  chr19             26771245 26771326 (21678445) C Tx1-4_DR          LINE/L1-Tx1           (846)   4689    4609 1497542  
   315    6.2  0.0  6.1  chr19             26771319 26771370 (21678401) + hAT-N94_DR        DNA/hAT-Charlie         706    754   (317) 1497546 *
   297   14.8  4.7  4.7  chr19             26771321 26771384 (21678387) C DNAX-21_DR        DNA                    (79)    119      56 1497547 *
   244    8.3  2.8  0.0  chr19             26771362 26771397 (21678374) C ENSPM-6_DR        DNA/CMC-EnSpm       (10030)  22586   22550 1497548 *
   235   22.2 15.8  1.1  chr19             26771371 26771397 (21678374) C SAT-23_DR         Satellite            (2540)   2161    2071 1497549 *
  2470    9.9  2.5  0.5  chr19             26771398 26771764 (21678007) + L1-113_DR         LINE/L1                4239   4612   (806) 1497550 *
  2543   10.2  2.8  3.8  chr19             26771759 26772157 (21677614) C EnSpm-N39B_DR     DNA/CMC-EnSpm?        (170)    395       1 1497551  
  4388    8.5  4.7  0.4  chr19             26772158 26772820 (21676951) + L1-113_DR         LINE/L1                4664   5354    (64) 1497550  
   256   11.5  0.0 12.4  chr19             26772837 26772945 (21676826) C CryptonV-N4_DR    DNA/Crypton-V        (9599)   3894    3798 1497552 *
   397    7.6  5.0  1.7  chr19             26772850 26772868 (21676903) + EnSpm-8_DR        DNA/CMC-EnSpm          1235   1263  (8178) 1497553  
   417    4.5  0.0  1.8  chr19             26772869 26772981 (21676790) + Harbinger-N17_DR  DNA/PIF-Harbinger       287    397  (1248) 1497554  
   310    7.5  4.2  0.0  chr19             26772877 26772996 (21676775) C Mariner-N5C_DR    DNA/TcMar            (6402)   1519    1395 1497555 *
   378   11.9  3.4  0.0  chr19             26772895 26773012 (21676759) C Merlin-1_DR       DNA/Merlin           (2359)   8168    8047 1497556  
   397    7.6  5.0  1.7  chr19             26773013 26773057 (21676714) + EnSpm-8_DR        DNA/CMC-EnSpm          1264   1337  (8104) 1497553  
   339   21.4  6.8  0.0  chr19             26773179 26773281 (21676490) C ASAT_CY           Satellite              (63)    199      90 1497557  
   215   16.3  0.0 15.9  chr19             26773293 26773343 (21676428) C CryptonV-N5_DR    DNA/Crypton-V       (18715)   5822    5779 1497558  
   206   19.1  4.3  0.0  chr19             26773305 26773351 (21676420) C CR1-25_DR         LINE/L2               (193)   2912    2864 1497559 *
   379    6.4  0.0  0.0  chr19             26773314 26773360 (21676411) + TDR17B            DNA/Sola-1              454    500  (1046) 1497560  
   210   18.0  0.0  4.0  chr19             26773316 26773367 (21676404) C DNA-X-3_DR        DNA                  (1059)    415     366 1497561 *
  3626   10.5  3.5  2.8  chr19             26773359 26773852 (21675919) C Merlin-2_DR       DNA/Merlin           (3209)  10712   10215 1497562  
   689   11.5  2.9 11.8  chr19             26773853 26773990 (21675781) C TE-X-1B_DR        DNA                     (0)   1409    1283 1497563  
   321   12.0  0.0 10.2  chr19             26774160 26774224 (21675547) C CryptonV-N6_DR    DNA/Crypton-V          (21)    541     483 1497564  
   210   34.4  2.5  1.6  chr19             26775807 26775927 (21673844) + EXPANDER1_DR      LINE/RTE-BovB            21    142  (3223) 1497565  
   337    5.8  0.0  0.0  chr19             26776176 26776261 (21673510) + (TTATA)n          Simple_repeat             2     87     (0) 1497566  
  2472   14.3 12.8  1.3  chr19             26776827 26777372 (21672399) C DNA-4-1_DR        DNA/Sola-2              (4)    608       1 1497567  
  4449   13.9  9.7 12.8  chr19             26777505 26778992 (21670779) C DNA-2-14_DR       DNA/CMC-EnSpm        (1293)   1457      10 1497568  
  1015   15.3  7.3  2.2  chr19             26778991 26779251 (21670520) + Mariner-N38_DR    DNA/TcMar-Tc1           274    547     (0) 1497569 *
   259   18.5  9.6  8.8  chr19             26779138 26779273 (21670498) + CryptonV-N4_DR    DNA/Crypton-V          4978   5114  (8379) 1497570 *
   217   33.6  2.5  1.6  chr19             26780550 26780670 (21669101) + EXPANDER1_DR      LINE/RTE-BovB            21    142  (3223) 1497565  
   354    6.6  0.0  0.0  chr19             26780919 26781009 (21668762) + (TTATA)n          Simple_repeat             2     92     (0) 1497571  
 24237    1.8  0.2  0.2  chr19             26781586 26784366 (21665405) C L2-1_DR           LINE/L2                 (4)   4981    2201 1497572  
  2515   13.6 12.7  1.0  chr19             26784369 26784905 (21664866) C DNA-4-1_DR        DNA/Sola-2             (13)    599       1 1497573  
  4550   13.7  9.4 13.0  chr19             26785038 26786534 (21663237) C DNA-2-14_DR       DNA/CMC-EnSpm        (1293)   1457       8 1497574  
  1028   15.3  7.3  2.2  chr19             26786533 26786793 (21662978) + Mariner-N38_DR    DNA/TcMar-Tc1           274    547     (0) 1497575 *
   206   19.1  7.9 10.2  chr19             26786676 26786815 (21662956) + CryptonV-N4_DR    DNA/Crypton-V          4978   5114  (8379) 1497576 *
   217   33.6  2.5  1.6  chr19             26788095 26788215 (21661556) + EXPANDER1_DR      LINE/RTE-BovB            21    142  (3223) 1497565  
   307    7.4  0.0  0.0  chr19             26788464 26788544 (21661227) + (TTATA)n          Simple_repeat             2     82     (0) 1497577  
  2482   13.3 13.8  1.6  chr19             26789110 26789652 (21660119) C DNA-4-1_DR        DNA/Sola-2              (4)    608       1 1497578  
  4254   14.7  9.2 13.7  chr19             26789785 26791294 (21658477) C DNA-2-14_DR       DNA/CMC-EnSpm        (1293)   1457       8 1497579  
   969   15.4  7.0  1.2  chr19             26791293 26791535 (21658236) + Mariner-N38_DR    DNA/TcMar-Tc1           274    530    (17) 1497580 *
   831   18.5  7.0  2.5  chr19             26791536 26791558 (21658213) C Merlin-1_DR       DNA/Merlin           (8622)   1857    1622 1497581  
   209   32.8  2.5  1.6  chr19             26792849 26792969 (21656802) + EXPANDER1_DR      LINE/RTE-BovB            21    142  (3223) 1497565  
   417   18.4  2.0  2.0  chr19             26793820 26793919 (21655852) + Helitron-1_DR     RC/Helitron           11261  11360 (14940) 1497582 *
  2440   13.8 12.9  2.5  chr19             26793831 26794381 (21655390) C DNA-4-1_DR        DNA/Sola-2              (5)    607       1 1497583  
  3362   15.8 14.6  2.7  chr19             26794467 26795424 (21654347) C DNA-2-14_DR       DNA/CMC-EnSpm        (1674)   1076       8 1497584  
  1156   14.4  4.1  1.8  chr19             26795423 26795690 (21654081) + Mariner-N38_DR    DNA/TcMar-Tc1           274    547     (0) 1497585 *
   217   33.6  2.5  1.6  chr19             26796988 26797108 (21652663) + EXPANDER1_DR      LINE/RTE-BovB            21    142  (3223) 1497565  
   383    5.2  0.0  0.0  chr19             26797358 26797453 (21652318) + (TTATA)n          Simple_repeat             2     97     (0) 1497586  
  2574   13.5 12.4  1.1  chr19             26798019 26798565 (21651206) C DNA-4-1_DR        DNA/Sola-2              (4)    608       1 1497587  
   648   11.2 11.1  6.9  chr19             26798696 26798848 (21650923) C DNA-2-14_DR       DNA                  (1291)   1459    1301 1497588 *
   873   20.5 18.7  3.9  chr19             26798820 26799296 (21650475) C EnSpm-7_DR        DNA/CMC-EnSpm        (9187)   1847    1303 1497589 *
  3916   16.2 13.9  2.3  chr19             26798994 26800139 (21649632) C DNA-2-14_DR       DNA                  (1467)   1283       8 1497588  
   373   23.1  2.7  9.9  chr19             26800111 26800293 (21649478) + DNAX-25B_DR       DNA/Zisupton           2084   2254  (1284) 1497590 *
  1182   13.0  4.4  1.2  chr19             26800138 26800386 (21649385) + Mariner-N38_DR    DNA/TcMar-Tc1           274    530    (17) 1497591  
   217   33.6  2.5  1.6  chr19             26801704 26801824 (21647947) + EXPANDER1_DR      LINE/RTE-BovB            21    142  (3223) 1497565  
   272   25.9  3.7  0.0  chr19             26802506 26802586 (21647185) C DNA-N37_DR        DNA                   (209)    458     375 1497592  
   511   10.2 13.3  0.0  chr19             26802713 26802810 (21646961) + DNA-N15_DR        DNA                     281    391    (14) 1497593  
   200   24.4  5.3  5.3  chr19             26803332 26803426 (21646345) C CryptonV-N6_DR    DNA/Crypton-V         (340)    222     128 1497594  
   331   23.2  0.0 22.1  chr19             26803661 26803826 (21645945) C Kolobok-N10_DR    DNA/Kolobok           (507)    136       1 1497595  
  1487   13.8  4.0  3.8  chr19             26804401 26804770 (21645001) C hAT-N177B_DR      DNA/hAT-Tip100        (536)    428      58 1497596  
   407   25.6  6.2 10.0  chr19             26805466 26805476 (21644295) C DNA-8-24_DR       DNA/hAT-Tip100        (750)   1033    1004 1497597  
   564   23.6  6.1  1.0  chr19             26805477 26805673 (21644098) + hAT-N177B_DR      DNA/hAT-Tip100           11    217   (747) 1497598  
   407   25.6  6.2 10.0  chr19             26805674 26805756 (21644015) C DNA-8-24_DR       DNA/hAT-Tip100        (750)   1003     753 1497597  
  2941    8.5  0.2  1.5  chr19             26805773 26806160 (21643611) + SINE3-1           SINE/5S-Deu-L2            8    390   (200) 1497599  
  5682    3.7  0.1  0.0  chr19             26806161 26806838 (21642933) + TDR8D             DNA                       1    679     (0) 1497600  
  1430    7.8  1.6  0.0  chr19             26806839 26807028 (21642743) + SINE3-1           SINE/5S-Deu-L2          394    586     (4) 1497599  
   311   21.9  3.9  7.0  chr19             26807018 26807050 (21642721) C DNA8-10_DR        DNA/hAT-Ac           (1174)   2844    2815 1497601 *
  1491   11.6 15.2  0.3  chr19             26807051 26807326 (21642445) + HE1_DR1           SINE/tRNA-V-RTE           2    318    (84) 1497602  
   633   13.1  0.0  0.0  chr19             26808282 26808380 (21641391) + DNA-AT-1_DR       DNA                       2    100   (292) 1497603  
   965   11.3  4.3 12.5  chr19             26808578 26808810 (21640961) + LINEX-1_DR        Retroposon              362    577   (228) 1497604  
  3056    6.4  7.3  0.0  chr19             26808817 26809225 (21640546) + DNA-X-2B_DR       DNA                       1    439     (0) 1497605  
   913   12.9  6.6  2.6  chr19             26809226 26809399 (21640372) + LINEX-1_DR        Retroposon              617    797     (8) 1497604  
   346   17.6  2.6  2.6  chr19             26809416 26809491 (21640280) + DNA-AT-1_DR       DNA                      67    142   (250) 1497606  
  3227    6.0  1.4  0.0  chr19             26809492 26809927 (21639844) C DNA15TA1_DR       DNA/CMC-EnSpm           (0)    442       1 1497607  
   810   16.3 15.5  2.1  chr19             26809928 26810133 (21639638) + DNA-AT-1_DR       DNA                     137    369    (23) 1497608  
   206   26.7  1.7  0.0  chr19             26810088 26810147 (21639624) C Zisupton-6_DR     DNA/Zisupton         (2268)  19848   19788 1497609 *
   236   20.2  8.3  4.0  chr19             26810740 26810811 (21638960) + Dada-U1B_DR       DNA/Dada               4240   4314  (5214) 1497610 *
  1383   18.8  6.5  2.6  chr19             26810804 26811170 (21638601) + hAT-N32D_DR       DNA/hAT-Charlie          38    418   (237) 1497611  
  5364    4.5  0.7 11.0  chr19             26811171 26812064 (21637707) + Gypsy-231_DR-LTR  LTR/Gypsy                 1    811    (65) 1497612  
   641   17.4  0.8  0.0  chr19             26812067 26812187 (21637584) + hAT-N32_DR        DNA/hAT-Charlie         379    500     (1) 1497613  
  1853   14.4  7.3  6.0  chr19             26812286 26812749 (21637022) C DNA-5-8F_DR       DNA/hAT-hAT5            (0)    470       1 1497614  
   561    9.6 11.2  1.6  chr19             26812943 26813058 (21636713) + TDR7              DNA                       1    127   (414) 1497615  
   217   10.0 27.9  1.3  chr19             26813005 26813065 (21636706) C hAT-N127_DR       DNA/hAT-Charlie      (4911)   5405    5329 1497616 *
   807    7.3  1.6  0.8  chr19             26813094 26813218 (21636553) + TDR7              DNA                     416    541     (0) 1497617  
   430   23.9  7.9  2.5  chr19             26814012 26814200 (21635571) + L1-92_DR          LINE/L1                5140   5338   (201) 1497618 *
  1382    7.9  7.0  0.0  chr19             26814127 26814353 (21635418) C TC1DR2            DNA/TcMar-Tc1         (313)    563     321 1497619  
  5333    3.4  5.1  0.6  chr19             26814354 26815040 (21634731) + Gypsy152B-LTR_DR  LTR/Gypsy                 1    718   (205) 1497620  
  1205   12.1  9.6  0.4  chr19             26815056 26815295 (21634476) C TC1DR2            DNA/TcMar-Tc1         (612)    264       3 1497619  
  1295   14.3  7.4  6.5  chr19             26815304 26815669 (21634102) C hAT-27N1_DR       DNA/hAT-Ac              (1)    730     362 1497621  
  1048    7.6 11.5  0.0  chr19             26815690 26815846 (21633925) + SINE2-4_DR        SINE/tRNA-V-RTE         197    371     (0) 1497622 *
  1642   18.9 17.1  4.2  chr19             26815738 26816333 (21633438) + Merlin-1_DR       DNA/Merlin             3987   4656  (5871) 1497623  
   641   18.4 15.3  2.7  chr19             26815847 26815885 (21633886) + DNA-6-N2_DR       DNA                    3433   3652  (1404) 1497624 *
  1808   11.9 16.1  1.2  chr19             26816031 26816047 (21633724) C DNA8-17_DR        DNA/hAT-Tip100        (125)   1688    1525 1497625  
  1893    7.8 17.4  0.6  chr19             26816048 26816357 (21633414) C SINE2-4_DR        SINE/tRNA-V-RTE         (1)    370       9 1497626  
  1808   11.9 16.1  1.2  chr19             26816358 26816378 (21633393) C DNA8-17_DR        DNA/hAT-Tip100        (125)   1524    1290 1497625  
   451   17.1  0.0  0.0  chr19             26816390 26816471 (21633300) C hAT-27N1_DR       DNA/hAT-Ac            (648)     83       2 1497621  
   264   22.4 12.4  5.4  chr19             26816489 26816714 (21633057) + L1-92_DR          LINE/L1                5299   5539     (0) 1497627  
  2872    3.0  0.3  1.4  chr19             26816955 26817319 (21632452) + HE2_DR            SINE/tRNA-V-RTE           3    363     (0) 1497628  
   353   16.0  3.5 11.4  chr19             26817229 26817341 (21632430) + CryptonV-1_DR     DNA/Crypton-V          2605   2709 (15164) 1497629 *
   336   22.2  2.5  0.0  chr19             26818257 26818337 (21631434) C Harbinger-N32_DR  DNA/PIF-Harbinger      (12)    394     312 1497630  
   463    9.2 11.2  2.1  chr19             26818358 26818446 (21631325) + hAT-N22C_DR       DNA/hAT-Ac                1     97   (597) 1497631  
   208   12.1  0.0  0.0  chr19             26818451 26818480 (21631291) C Merlin-N1_DR      DNA/Merlin              (1)    368     339 1497632  
   577    9.4  1.2  0.0  chr19             26818481 26818563 (21631208) C TDR12             DNA                     (1)    241     158 1497633  
  1085   13.2  0.0  6.6  chr19             26818564 26818774 (21630997) C hAT-N138_DR       DNA/hAT-Ac              (0)   1586    1389 1497634  
  2874   11.2 14.7  1.8  chr19             26818801 26819339 (21630432) C hAT-N138B_DR      DNA/hAT-Ac            (842)    607       1 1497635  
  1116   11.4  0.0  0.0  chr19             26819340 26819505 (21630266) C TDR12             DNA                    (76)    166       1 1497636  
  1489   14.5  9.3  0.6  chr19             26819506 26819793 (21629978) C Merlin-N1_DR      DNA/Merlin             (56)    313       1 1497632  
   388   21.9  1.4 25.0  chr19             26819795 26820001 (21629770) + hAT-N22C_DR       DNA/hAT-Ac               94    261   (433) 1497637  
   361   17.3  1.2  0.0  chr19             26820023 26820103 (21629668) + hAT-N22_DR        DNA/hAT-Ac             1598   1679    (59) 1497638  
   353   30.2  3.3  2.2  chr19             26820171 26820182 (21629589) + ENSPM-6_DR        DNA/CMC-EnSpm         22383  22467 (10149) 1497639  
  1254    7.5  0.0  0.0  chr19             26820183 26820342 (21629429) + HATN4_DR          DNA/hAT-Charlie           3    162    (30) 1497640  
  4921    8.5  3.9  0.6  chr19             26820344 26821042 (21628729) + HarbingerN6B_DR   DNA/PIF-Harbinger         1    722     (0) 1497641  
   265    7.3  4.9  0.0  chr19             26821043 26821077 (21628694) C EnSpm-N36_DR      DNA/CMC-EnSpm        (2196)   1029     993 1497642  
   361   21.7  0.0  3.6  chr19             26821092 26821177 (21628594) C Harbinger-N32_DR  DNA/PIF-Harbinger     (159)    247     165 1497630  
  2228   16.7  5.1  4.9  chr19             26821186 26821695 (21628076) C DNA4-1B_DR        DNA/Sola-2             (99)    515       5 1497643  
  2941    8.8  2.0  1.1  chr19             26822054 26822504 (21627267) + HATN10_DR         DNA/hAT-Ac                1    455     (0) 1497644  
   767   11.7  0.0  0.0  chr19             26824406 26824525 (21625246) C DNA11TA1B_DR      DNA/CMC-EnSpm           (2)    201      82 1497645 *
   918   15.3  1.1  2.3  chr19             26824516 26824689 (21625082) + DNA8-25_DR        DNA                    1995   2166  (1801) 1497646 *
  1001   11.8  2.0  0.0  chr19             26824541 26824693 (21625078) + DNA8-17_DR        DNA/hAT-Tip100         1512   1667   (146) 1497647 *
  1057    7.5  0.0  0.0  chr19             26824560 26824693 (21625078) + SINE2-3_DR        SINE/tRNA-V-RTE         234    367     (1) 1497648  
   832   13.1  0.0  7.8  chr19             26824585 26824750 (21625021) + DNA8-10_DR        DNA/hAT-Ac             2084   2237  (1781) 1497649 *
   811   15.3  1.1 10.2  chr19             26824694 26824731 (21625040) + Helitron-2_DR     RC/Helitron           23717  23852  (3560) 1497650 *
   331   14.1  1.0  0.0  chr19             26825089 26825187 (21624584) + (TAA)n            Simple_repeat             2    101     (0) 1497651  
   307    4.4  0.0  2.9  chr19             26825143 26825212 (21624559) + ERV1-N7-I_DR      LTR/ERV1               5351   5418  (3150) 1497652 *
  4340   11.3  6.7  3.1  chr19             26825194 26825997 (21623774) + TC1DR2            DNA/TcMar-Tc1            45    876     (0) 1497653  
   440   10.9  0.0  0.0  chr19             26826030 26826084 (21623687) + TDR13C            DNA                      92    146   (534) 1497654 *
  1516   12.8 32.5  0.2  chr19             26826083 26826451 (21623320) + TDR13             DNA                     285    772     (0) 1497655  
   725   13.2  0.0  7.0  chr19             26826571 26826605 (21623166) + DNA6-6_DR         DNA                    7863   7888  (3393) 1497656  
  2653    7.6  0.3  2.2  chr19             26826606 26826980 (21622791) + SINE2-3_DR        SINE/tRNA-V-RTE           1    368     (0) 1497657  
  2129   13.8  2.8  7.3  chr19             26826981 26827036 (21622735) C EnSpm-15_DR       DNA/CMC-EnSpm        (2092)   9362    8950 1497658  
   237   17.7  7.3  3.5  chr19             26827035 26827116 (21622655) C Merlin-1_DR       DNA/Merlin           (5267)   5260    5176 1497659 *
  1632   11.8 15.0  2.3  chr19             26827053 26827433 (21622338) + Helitron-N3_DR    RC/Helitron            1519   1946  (1070) 1497660 *
  2020    7.6  5.8  0.6  chr19             26827109 26827437 (21622334) + Mariner-N38_DR    DNA/TcMar-Tc1            84    429   (118) 1497661  
  1792   12.4  5.9  7.2  chr19             26827112 26827518 (21622253) + EnSpm-6N1_DR      DNA/CMC-EnSpm          1131   1532  (7704) 1497662 *
  1254   17.8  2.6 19.4  chr19             26827113 26827647 (21622124) C hAT-N164_DR       DNA/hAT-Tip100        (757)   1283     824 1497663 *
   273   20.3  1.7  0.0  chr19             26827600 26827658 (21622113) + Dada-tL_DR        DNA/Dada               2316   2375  (8032) 1497664 *
  1281   15.5 11.3  1.9  chr19             26829091 26829373 (21620398) + ANGEL             DNA/Kolobok               1    309     (0) 1497665  
   884    8.0 31.4  1.5  chr19             26829543 26829746 (21620025) C DNA15TA1_DR       DNA/CMC-EnSpm         (178)    264       1 1497666  
   206   21.6  0.0  0.0  chr19             26829775 26829825 (21619946) C DNA11TA1_DR       DNA/CMC-EnSpm         (138)     65      15 1497667  
   259   13.0  1.9  0.0  chr19             26829827 26829880 (21619891) + hAT-N133_DR       DNA/hAT-Ac              216    270   (353) 1497668  
  3166    6.4  0.5  1.1  chr19             26829881 26830325 (21619446) + DNA15TA1_DR       DNA/CMC-EnSpm             1    442     (0) 1497669  
  7465    3.5  0.8  0.0  chr19             26831928 26832816 (21616955) C MuDR-N1_DR        DNA/MULE-MuDR           (0)    896       1 1497670  
   335    2.3  0.0  2.3  chr19             26832816 26832859 (21616912) C LOOPERN5_DR       DNA/PiggyBac            (1)   1236    1194 1497671 *
  6134    9.8  6.0  4.2  chr19             26832859 26833889 (21615882) C LOOPERN5_DR       DNA/PiggyBac          (188)   1049       1 1497671  
   376   21.6  7.2 10.7  chr19             26833883 26833903 (21615868) + EnSpm-N59_DR      DNA/CMC-EnSpm?         2926   3066   (603) 1497672 *
   752   17.9  9.6  6.6  chr19             26833904 26834154 (21615617) + TDR16             DNA/Merlin               33    290    (23) 1497673  
   376   21.6  7.2 10.7  chr19             26834155 26834172 (21615599) + EnSpm-N59_DR      DNA/CMC-EnSpm?         3067   3206   (463) 1497672  
  1928   14.1 10.7  0.3  chr19             26834226 26834580 (21615191) C HE1_DR1           SINE/tRNA-V-RTE        (10)    392       1 1497674  
   385   21.6  3.4  0.0  chr19             26834581 26834611 (21615160) C EnSpm-N44_DR      DNA/CMC-EnSpm        (3231)   5421    5388 1497675  
  1645   11.8  3.1 39.3  chr19             26835114 26835725 (21614046) + Kolobok-N5_DR     DNA/Kolobok-T2?          33    485     (0) 1497676  
   398   20.8  0.0  2.1  chr19             26835896 26835993 (21613778) C Merlin-N3_DR      DNA/Merlin              (3)    252     157 1497677  
  1827    7.2 13.4  0.0  chr19             26835994 26836283 (21613488) C DNA15TA1_DR       DNA/CMC-EnSpm           (0)    442     114 1497678 *
  2338    5.9  0.3  1.3  chr19             26836283 26836591 (21613180) C SINE2-3_DR        SINE/tRNA-V-RTE        (62)    306       1 1497679  
  1864   15.0  1.1  4.5  chr19             26836592 26836630 (21613141) C DNA8-17_DR        DNA/hAT-Tip100        (207)   1606    1270 1497680  
   319   15.3 17.6  0.0  chr19             26836599 26836683 (21613088) + DNA11TA1_DR       DNA/CMC-EnSpm           104    203     (0) 1497681 *
   392   14.1 14.8  1.6  chr19             26836686 26836793 (21612978) C hAT-N133_DR       DNA/hAT-Ac            (383)    240     119 1497682  
   213    9.7  0.0  0.0  chr19             26837224 26837254 (21612517) C L2-2_DRe          LINE/L2                 (4)   4234    4204 1497683  
   206    0.0  0.0  0.0  chr19             26837311 26837333 (21612438) C TDR2              DNA/TcMar-Tc1           (0)    937     915 1497684  
  2695    9.8 12.9  0.6  chr19             26837337 26837811 (21611960) + TDR2              DNA/TcMar-Tc1            91    563   (374) 1497685  
   469   10.6  0.0  0.0  chr19             26837807 26837872 (21611899) + TDR2              DNA/TcMar-Tc1           872    937     (0) 1497686 *
   544    8.2  3.2  5.1  chr19             26837874 26837903 (21611868) + DNA-N43_DR        DNA/TcMar-Fot1          510    665   (389) 1497687  
   715    2.8  0.0  0.0  chr19             26837904 26838083 (21611688) + (CA)n             Simple_repeat             1    180     (0) 1497688  
   427    8.5  0.0  0.0  chr19             26838009 26838102 (21611669) C DNA6-6_DR         DNA                  (1273)  10008    9915 1497689 *
   254   12.3  0.0  5.3  chr19             26838051 26838110 (21611661) C SAT-23_DR         Satellite            (3974)    730     674 1497690 *
  1492   15.9  3.0  2.6  chr19             26838077 26838379 (21611392) C CryptonV-N6_DR    DNA/Crypton-V           (0)    562     259 1497691  
   761   13.9 20.3  2.7  chr19             26838374 26838609 (21611162) C LINEX-1_DR        Retroposon            (386)    419     144 1497692 *
   207   26.3  0.0  0.0  chr19             26838925 26838981 (21610790) + L1-11_DR          LINE/L1                6501   6557   (767) 1497693  
   799   19.5 12.0  2.6  chr19             26839044 26839327 (21610444) + Kolobok-N17_DR    DNA/Kolobok-T2            1    310   (969) 1497694  
  1184   20.3  8.5  3.8  chr19             26839439 26839766 (21610005) + Kolobok-N17_DR    DNA/Kolobok-T2          645    987   (292) 1497695  
   686   12.6  4.7  0.8  chr19             26839765 26839892 (21609879) + Kolobok-N17_DR    DNA/Kolobok-T2         1147   1279     (0) 1497696 *
   741   15.9  2.0  9.1  chr19             26840027 26840226 (21609545) + Kolobok-N17_DR    DNA/Kolobok-T2          794    980   (299) 1497697  
   691    9.4  0.0  0.9  chr19             26840226 26840332 (21609439) + Kolobok-N17_DR    DNA/Kolobok-T2         1147   1252    (27) 1497698 *
  3542    8.5  2.8  0.8  chr19             26840693 26841190 (21608581) C DNA-1-11_DR       DNA                     (0)    724     217 1497699  
  1508   15.4 13.2 12.6  chr19             26840770 26841268 (21608503) C hAT-N185B_DR      DNA/hAT?              (357)    999     498 1497700 *
   226   21.7 16.3  0.0  chr19             26841355 26841446 (21608325) + ANGEL             DNA/Kolobok             195    301     (8) 1497701  
   207   20.3  8.7  0.0  chr19             26841387 26841455 (21608316) + DNA7-N1_DR        DNA/Zisupton           8243   8317  (2100) 1497702 *
  3167   11.3 30.6  4.8  chr19             26842232 26843164 (21606607) C Harbinger-4N1B_DR DNA/PIF-Harbinger       (0)   1163       1 1497703  
   249   12.8  0.0  0.0  chr19             26844854 26844885 (21604886) + Helitron-N3B_DR   RC/Helitron            5109   5140  (1464) 1497704  
   581    7.2  0.0  3.6  chr19             26844886 26844971 (21604800) + TDR1              DNA/TcMar-Tc1             1     83  (1153) 1497705  
  6160    6.2  9.1  2.2  chr19             26844972 26845953 (21603818) + TDR1              DNA/TcMar-Tc1           189   1236     (0) 1497706  
   201   14.2  0.0 14.0  chr19             26845923 26845950 (21603821) + EnSpm-N36_DR      DNA/CMC-EnSpm          2585   2673   (548) 1497707 *
   268    8.3  0.0  5.6  chr19             26845936 26846011 (21603760) C Helitron-4_DR     RC/Helitron         (18331)  13537   13466 1497708  
   202    8.1  1.4  0.0  chr19             26845951 26846024 (21603747) + Harbinger-N17_DR  DNA/PIF-Harbinger       556    630  (1015) 1497709 *
   359   22.4  3.9 17.1  chr19             26846612 26846698 (21603073) + DNA2-8_DR         DNA/CMC-EnSpm          2528   2594  (1813) 1497710  
   400   10.7  4.0 15.6  chr19             26846699 26846798 (21602973) + Kolobok-N10B_DR   DNA/Kolobok               1     90   (181) 1497711  
  3111   11.9  4.7  7.4  chr19             26847442 26848012 (21601759) C LOOPERN5_DR       DNA/PiggyBac           (59)   1178     622 1497712  
  4081   10.8 20.3  1.1  chr19             26848014 26848801 (21600970) C DNA-X-5_DR        DNA/hAT               (278)    943       6 1497713  
  3296   11.5  3.0  0.6  chr19             26848812 26849308 (21600463) C LOOPERN5_DR       DNA/PiggyBac          (728)    509       1 1497712  
  1739   15.3  9.2  0.0  chr19             26851047 26851340 (21598431) + Harbinger-N13_DR  DNA/PIF-Harbinger         1    321     (3) 1497714  
   288   12.3 15.4  0.0  chr19             26853289 26853353 (21596418) + EnSpm-N21_DR      DNA/CMC-EnSpm           350    424    (55) 1497715  
   773    6.8  2.9  0.0  chr19             26853519 26853621 (21596150) C TDR2              DNA/TcMar-Tc1           (0)    937     832 1497716  
  2443    5.2  0.5 14.0  chr19             26853637 26854034 (21595737) C hAT-N45C_DR       DNA/hAT?               (50)   1187     837 1497717  
   303   21.8  4.1  5.9  chr19             26853945 26854026 (21595745) C SAT-16_DR         Satellite             (433)    176      26 1497718 *
   641    6.0  0.0  0.0  chr19             26854027 26854110 (21595661) C hAT-N45C_DR       DNA/hAT?              (318)    919     836 1497719  
   510    2.9  2.9  0.0  chr19             26854110 26854179 (21595592) C hAT-N45C_DR       DNA/hAT?             (1165)     72       1 1497720 *
  4599   10.2 11.8  0.0  chr19             26854180 26854929 (21594842) C TDR2              DNA/TcMar-Tc1          (98)    839       1 1497721  
  3877    8.7 12.1  3.6  chr19             26855914 26856572 (21593199) + hAT-N42_DR        DNA/hAT-Ac                1    713     (0) 1497722  
   533   23.9  5.7  2.0  chr19             26858321 26858461 (21591310) C TDR8D             DNA                     (3)    676     531 1497723  
  1754   12.6  7.0  7.0  chr19             26858462 26859021 (21590750) + DNA8-4A_DR        DNA/hAT-Charlie           1    919     (0) 1497724  
   553   26.4  4.5  4.5  chr19             26859022 26859241 (21590530) C TDR8D             DNA                   (141)    538     319 1497723  
   286   18.9  1.9  0.0  chr19             26859244 26859296 (21590475) C DNA6-1B_DR        DNA/hAT-hAT5          (369)    467     414 1497725  
   202   28.0  1.3  1.3  chr19             26859276 26859317 (21590454) C ENSPM-6_DR        DNA/CMC-EnSpm       (10627)  21989   21948 1497726 *
  4480    9.5 12.4  0.2  chr19             26859318 26860097 (21589674) C TC1DR2            DNA/TcMar-Tc1           (0)    876       2 1497727  
   467   19.8  0.0  0.0  chr19             26860098 26860125 (21589646) C DNA8-25_DR        DNA                  (3114)    853     826 1497728  
   226    9.1  4.5  0.0  chr19             26860091 26860134 (21589637) + Copia-14_DR-LTR   LTR/Gypsy?              214    259   (220) 1497729 *
   955   15.4 12.1  9.2  chr19             26860911 26861175 (21588596) + Harbinger-3N2_DR  DNA/PIF-Harbinger         1    272     (0) 1497730  
   429   13.5  0.0  0.0  chr19             26861725 26861798 (21587973) + L2-14_DRe         LINE/L2                1076   1149    (45) 1497731  
   224   25.0  0.0  0.0  chr19             26862734 26862789 (21586982) + Harbinger-N27_DR  DNA/PIF-Harbinger?        4     59   (161) 1497732  
  1260   16.9 30.9  0.2  chr19             26862882 26863214 (21586557) C Kolobok-N1_DR     DNA/Kolobok-T2?        (34)    765     331 1497733  
   341   11.1 17.6  2.4  chr19             26863210 26863283 (21586488) C Harbinger-N27_DR  DNA/PIF-Harbinger?    (109)    111      27 1497734 *
  1824   12.3  6.5  0.0  chr19             26863699 26864022 (21585749) + Harbinger-N31_DR  DNA/PIF-Harbinger         1    345   (340) 1497735  
   443   26.7  8.4  5.6  chr19             26864012 26864022 (21585749) + EnSpm-N10_DR      DNA/CMC-EnSpm          5993   6035  (3273) 1497736 *
  1500    7.5  0.0  0.5  chr19             26864023 26864222 (21585549) + TDR19             DNA/hAT-Charlie           1    199   (206) 1497737  
  1421   15.8  5.5  2.1  chr19             26864218 26864489 (21585282) + Harbinger-N31_DR  DNA/PIF-Harbinger       338    618    (67) 1497738 *
   443   26.7  8.4  5.6  chr19             26864223 26864273 (21585498) + EnSpm-N10_DR      DNA/CMC-EnSpm          6036   6261  (3047) 1497736 *
  2587    9.9  4.7  5.9  chr19             26864587 26865150 (21584621) + DNA8-4A_DR        DNA/hAT-Charlie           3    919     (0) 1497739  
   380   28.9 15.0  2.0  chr19             26865472 26865644 (21584127) + Harbinger-8N2_DR  DNA/PIF-Harbinger         8    202   (346) 1497740  
   549   18.3 12.7  5.4  chr19             26865884 26866056 (21583715) C hAT-N88_DR        DNA/hAT-Ac             (67)    515     331 1497741  
   506   20.8 12.6  5.7  chr19             26866055 26866253 (21583518) C hAT-N88_DR        DNA/hAT-Ac            (367)    215       4 1497741 *
   312   21.1  1.9  6.9  chr19             26866343 26866449 (21583322) C Merlin-2_DR       DNA/Merlin           (5659)   8262    8161 1497742 *
   321   21.0  8.5  3.2  chr19             26866355 26866372 (21583399) + DNA8-23_DR        DNA                    3508   3581  (3158) 1497743  
   398   19.4  1.5  0.7  chr19             26866373 26866507 (21583264) C TDR24             DNA                     (2)    442     307 1497744  
   321   21.0  8.5  3.2  chr19             26866508 26866531 (21583240) + DNA8-23_DR        DNA                    3582   3693  (3046) 1497743 *
   832   23.5  5.9  1.1  chr19             26866510 26866780 (21582991) + Gypsy-29-LTR_DR   LTR/Gypsy                19    302     (0) 1497745  
  1699   13.7  2.4  1.3  chr19             26866805 26867100 (21582671) C TDR24             DNA                   (145)    299       1 1497744  
  1514   21.0 10.9  2.5  chr19             26869100 26869212 (21580559) C EnSpm-6N1_DR      DNA/CMC-EnSpm        (2649)   6587    6220 1497746  
   591    8.3  0.7 11.1  chr19             26869213 26869226 (21580545) + L1-56_DR          LINE/L1                4824   4953    (24) 1497747  
   742    6.9  0.0  0.0  chr19             26869227 26869356 (21580415) C Zisupton-6_DR     DNA/Zisupton        (12696)   9420    9291 1497748  
   449    5.0  1.6  4.1  chr19             26869259 26869382 (21580389) + DNA9-6_DR         DNA                    7432   7552   (332) 1497749 *
  1514   21.0 10.9  2.5  chr19             26869383 26869434 (21580337) C EnSpm-6N1_DR      DNA/CMC-EnSpm        (2649)   6219    6043 1497746  
  1812   11.3 16.4  0.0  chr19             26869435 26869752 (21580019) C HE1_DR1           SINE/tRNA-V-RTE        (31)    371       2 1497750  
   505   21.8  8.1  0.0  chr19             26869651 26869774 (21579997) C DNA6-6_DR         DNA                  (3285)   7996    7863 1497751 *
   218   31.0  8.8  0.0  chr19             26869900 26870012 (21579759) C Kolobok-N5_DR     DNA/Kolobok-T2?       (156)    329     207 1497752  
   566   20.9  6.7  0.5  chr19             26870035 26870081 (21579690) + Academ-N1_DRe     DNA/Academ-1            887    944  (3084) 1497753  
  1516   12.7  0.0  0.4  chr19             26870082 26870319 (21579452) C TDR12             DNA                     (3)    239       3 1497754  
   447   30.6  3.1  3.6  chr19             26870476 26870489 (21579282) + EnSpm-N40_DR      DNA/CMC-EnSpm          3193   3283  (2111) 1497755  
  1732    1.6  0.0  0.0  chr19             26870490 26870682 (21579089) + TDR3              DNA/hAT-Charlie           1    193     (0) 1497756  
   447   30.6  3.1  3.6  chr19             26870683 26870699 (21579072) + EnSpm-N40_DR      DNA/CMC-EnSpm          3284   3415  (1979) 1497755  
  4435    5.9  0.7  0.2  chr19             26871673 26872234 (21577537) C EnSpm-N39B_DR     DNA/CMC-EnSpm?          (0)    565       1 1497757  
   998   14.8  3.5  7.8  chr19             26872033 26872259 (21577512) + EnSpm-N39C_DR     DNA/CMC-EnSpm?          123    340  (3253) 1497758 *
   271    8.6  0.0  0.0  chr19             26872235 26872269 (21577502) + SINE2-3B_DR       SINE/tRNA-V             314    348     (3) 1497759 *
   963   15.2 19.6  2.0  chr19             26873319 26873532 (21576239) C HATN8_DR          DNA/Zisupton            (4)    251       1 1497760  
   570   17.4  0.0 11.5  chr19             26874015 26874470 (21575301) + (TGGA)n           Simple_repeat             1    403     (0) 1497761  
   446   24.3  0.9  0.5  chr19             26874548 26874762 (21575009) + Zisupton-6_DR     DNA/Zisupton           9270   9485 (12631) 1497762 *
   566   13.7  0.0  7.7  chr19             26874576 26874772 (21574999) + ERV1-N3-I_DR      LTR/ERV1               3594   3776   (815) 1497763 *
   826   18.5  0.0  7.9  chr19             26874602 26874765 (21575006) + Polinton-1_DR     DNA/Maverick          17598  17749   (736) 1497764  
   695   15.0  0.6  0.6  chr19             26874607 26874787 (21574984) C Zisupton-7_DR     DNA/Zisupton         (5548)  11534   11354 1497765 *
   256   20.1  3.3  2.8  chr19             26874766 26874808 (21574963) + EnSpm-21_DR       DNA/CMC-EnSpm          6816   7023  (2127) 1497766 *
   909   19.0  4.0  6.6  chr19             26875532 26875560 (21574211) C CryptonV-N4_DR    DNA/Crypton-V        (5593)   7900    7878 1497767  
  2561   10.3  0.3  1.1  chr19             26875561 26875933 (21573838) + SINE2-4_DR        SINE/tRNA-V-RTE           2    371     (0) 1497768  
   962   17.4  2.0  1.5  chr19             26875789 26875986 (21573785) + CryptonV-N1_DR    DNA/Crypton-V          7976   8174  (1877) 1497769 *
   831   15.5 17.6  1.2  chr19             26875999 26876214 (21573557) + Merlin-N3_DR      DNA/Merlin                5    255     (0) 1497770  
  4583    7.6  6.7  2.3  chr19             26876217 26877342 (21572429) C TZF28B            DNA/TcMar-Tc1           (0)   1614       9 1497771  
 11855    6.7  3.4  1.6  chr19             26877365 26878993 (21570778) + L2-3_DRe          LINE/L2                3411   5068     (0) 1497772  
  2932    7.4  0.3  0.0  chr19             26879040 26879430 (21570341) + DNA-AT-1_DR       DNA                       1    392     (0) 1497773  
   303   12.2  0.0 10.3  chr19             26879548 26879559 (21570212) C hAT-N48B_DR       DNA/hAT-Ac            (665)   1475    1470 1497774  
  2306    3.9  0.4  0.0  chr19             26879560 26879840 (21569931) + CryptonV-N7_DR    DNA/Crypton-V             1    282     (2) 1497775  
   253   20.6  0.0 24.5  chr19             26879902 26880023 (21569748) + DNA2-14_DR        DNA                     524    621  (7001) 1497776  
  4266    9.8 10.4  1.0  chr19             26881037 26881737 (21568034) + HarbingerN5_DR    DNA/PIF-Harbinger         6    771    (90) 1497777  
   471   14.5  7.2  0.0  chr19             26881764 26881846 (21567925) C IS3EU-4_DR        DNA/IS3EU            (4706)  10323   10235 1497778  
   243   18.6  0.0  0.0  chr19             26881845 26881887 (21567884) C DNA2-2_DR         DNA                    (99)    687     647 1497779 *
   430   20.4  2.2  6.9  chr19             26881930 26882066 (21567705) C DNA2-2_DR         DNA                   (620)    166      36 1497779  
   220    8.1  0.0  0.0  chr19             26882106 26882142 (21567629) + DNA-6-N5B_DR      DNA                    2426   2462  (1061) 1497780  
  1571   11.8  3.3  0.8  chr19             26882584 26882870 (21566901) C DNA13TA1_DR       DNA/TcMar-Tc1          (12)    306       1 1497781  
  1014   19.4  3.6 15.4  chr19             26883090 26883502 (21566269) + Crypton-N1_DR     DNA/Crypton-A             1    371   (113) 1497782  
   795   20.1  2.4  6.4  chr19             26883536 26883828 (21565943) C TDR16             DNA/Merlin             (24)    289       8 1497783  
   415   16.1  5.4  8.3  chr19             26884328 26884476 (21565295) C DNA-N24_DR        DNA                    (56)    921     777 1497784  
  3614   11.1  1.1  1.1  chr19             26884989 26885555 (21564216) + piggyBac-N9_DR    DNA/PiggyBac              1    567   (624) 1497785  
  1346   11.5  8.9  1.9  chr19             26885556 26885803 (21563968) + piggyBac-N9_DR    DNA/PiggyBac            927   1191     (0) 1497786  
   242   19.9  0.0  9.5  chr19             26885965 26886045 (21563726) C L1-15_DR          LINE/L1-Tx1          (5424)     70       1 1497787 *
   429    6.0  0.0  0.0  chr19             26886017 26886132 (21563639) + (GA)n             Simple_repeat             2    117     (0) 1497788  
   272   21.8  0.0  2.6  chr19             26886076 26886155 (21563616) + hAT-N48B_DR       DNA/hAT-Ac             1667   1744   (396) 1497789 *
  2073    9.9  4.8  0.0  chr19             26886513 26886825 (21562946) C TDR2              DNA/TcMar-Tc1           (0)    937     610 1497790  
  1890    3.0  0.4  0.4  chr19             26886826 26887059 (21562712) C DNA-8-10_DR       DNA                     (0)    234       1 1497791  
   228    6.7  0.0  0.0  chr19             26887035 26887064 (21562707) C Gypsy138-I_DR     LTR/Gypsy           (11117)    293     264 1497792 *
  3723   10.0  5.0  2.9  chr19             26887060 26887664 (21562107) C TDR2              DNA/TcMar-Tc1         (320)    617       1 1497793  
   247   22.3  5.0  5.0  chr19             26887686 26887784 (21561987) C hAT-N54B_DR       DNA/hAT-Ac             (37)    457     359 1497794  
   708   17.3  1.5  1.5  chr19             26887868 26888002 (21561769) + EnSpm-6N1_DR      DNA/CMC-EnSpm          3461   3595  (5641) 1497795 *
   972    9.4  0.0  0.0  chr19             26887885 26888012 (21561759) C SINE2-3_DR        SINE/tRNA-V-RTE         (7)    361     234 1497796  
   503   16.3  2.3  0.0  chr19             26888076 26888153 (21561618) C Kolobok-N12_DR    DNA/Kolobok-T2        (339)    509     430 1497797  
  2215   10.5  1.7  0.3  chr19             26888154 26888497 (21561274) + TDR24             DNA                       2    350    (94) 1497798  
   266   25.9  0.0  9.0  chr19             26888553 26888637 (21561134) + EnSpm-N44_DR      DNA/CMC-EnSpm          5393   5470  (3182) 1497799 *
   819   16.1  1.3  1.9  chr19             26888569 26888589 (21561182) C MuDR-2_DR         DNA/MULE-MuDR        (3661)  20272   20116 1497800  
   984    9.5  0.0  0.0  chr19             26888590 26888726 (21561045) + SINE2-3_DR        SINE/tRNA-V-RTE           1    137   (231) 1497801  
  2187   15.1 10.1  8.6  chr19             26888740 26889276 (21560495) + HARBINGERN2C_DR   DNA/PIF-Harbinger       400    943     (0) 1497802  
  1432    9.6  1.0  0.0  chr19             26889640 26889838 (21559933) + TDR19C            DNA/hAT-Charlie         196    396     (0) 1497803  
   242   24.6  1.5  1.5  chr19             26889782 26889847 (21559924) C CryptonV-N5_DR    DNA/Crypton-V       (21468)   3069    3004 1497804 *
   843   18.2 10.0  0.0  chr19             26890486 26890655 (21559116) C Harbinger-N19_DR  DNA/PIF-Harbinger       (1)    622     436 1497805  
   256   13.5  0.0  7.7  chr19             26890658 26890713 (21559058) C Harbinger-N19_DR  DNA/PIF-Harbinger     (557)     66      15 1497805  
   847   21.1 15.7  5.5  chr19             26890990 26891455 (21558316) + TDR23             DNA                     162    672   (475) 1497806  
  1206    4.4  2.5  0.6  chr19             26891927 26892087 (21557684) + hAT-N167B_DR      DNA/hAT-Charlie        1218   1381   (192) 1497807 *
  2959    3.1  2.8  0.0  chr19             26891950 26892307 (21557464) C SINE2-3_DR        SINE/tRNA-V-RTE         (0)    368       1 1497808  
   288   24.6  1.4  0.0  chr19             26892252 26892320 (21557451) C EnSpm-N44_DR      DNA/CMC-EnSpm        (3174)   5478    5409 1497809 *
   346   14.3  0.0  0.0  chr19             26892513 26892561 (21557210) C hAT-N129_DR       DNA/hAT-Ac              (0)    764     716 1497810  
   374   21.0 22.8  1.1  chr19             26892597 26892614 (21557157) C DNA6-1_DR         DNA/hAT-hAT5          (818)    331     155 1497811  
   446   11.0 19.7  7.0  chr19             26892615 26892741 (21557030) C hAT-N126D_DR      DNA/hAT-Ac            (395)    144       3 1497812  
  1162   18.5  5.8  5.5  chr19             26893140 26893448 (21556323) + Looper-N7_DR      DNA/Kolobok-T2           15    324   (691) 1497813  
  4319    7.8  5.6  0.5  chr19             26893480 26894082 (21555689) + DIRS-N2_DR        LTR/Ngaro              3789   4422  (1607) 1497814  
   220    7.4  0.0  0.0  chr19             26894086 26894112 (21555659) C CryptonV-2_DR     DNA/Crypton-V       (10694)  11117   11091 1497815  
  3100   16.3  1.5  8.4  chr19             26894141 26894825 (21554946) C IS3EU-4_DR        DNA/IS3EU            (3189)  11840   11200 1497816  
 11306    8.9  2.3  1.6  chr19             26895848 26897480 (21552291) + Tc1-7_DR          DNA/TcMar-Tc1             2   1646     (0) 1497817  
   241   13.0  1.4 15.6  chr19             26897517 26897589 (21552182) + Gypsy57-I_DR      LTR/Gypsy              1500   1563  (4226) 1497818  
   541    6.4  0.0  0.0  chr19             26897783 26897891 (21551880) C Harbinger-N17_DR  DNA/PIF-Harbinger    (1215)    430     322 1497819  
   393    2.8  1.9  0.0  chr19             26897802 26897907 (21551864) C Mariner-N5C_DR    DNA/TcMar            (6421)   1500    1393 1497820 *
   373    8.5  0.8  1.7  chr19             26897803 26897922 (21551849) + Zisupton-6_DR     DNA/Zisupton          16450  16568  (5548) 1497821 *
   232   14.8  5.4  2.6  chr19             26897830 26897940 (21551831) + ENSPM-6_DR        DNA/CMC-EnSpm         20507  20620 (11996) 1497822 *
   256   22.1  0.0  3.4  chr19             26898726 26898786 (21550985) + DNA-N21_DR        DNA/hAT-Charlie?        145    203   (131) 1497823 *
   396   18.7  0.0  1.3  chr19             26898782 26898857 (21550914) + DNA-N21_DR        DNA/hAT-Charlie?        258    332     (2) 1497824  
  1684   18.3 29.9  2.1  chr19             26898929 26899549 (21550222) + hAT-N132_DR       DNA/hAT-Tip100            1    790   (503) 1497825  
  1323    8.1  7.6  0.0  chr19             26899629 26899813 (21549958) C TDR19             DNA/hAT-Charlie       (206)    199       1 1497826  
   344   17.0  0.0 17.6  chr19             26899727 26899826 (21549945) C CryptonV-N5_DR    DNA/Crypton-V       (21448)   3089    3005 1497827 *
   402   21.0  9.2  0.0  chr19             26899819 26899937 (21549834) + hAT-N132_DR       DNA/hAT-Tip100          928   1057   (236) 1497828  
  1585    9.9  4.5  0.0  chr19             26900856 26901098 (21548673) C Kolobok-N1_DR     DNA/Kolobok-T2?        (15)    784     531 1497829  
  5866    8.7 17.0  8.3  chr19             26901979 26903123 (21546648) C LOOPERN5_DR       DNA/Kolobok-T2          (0)   1237       1 1497830  
  1049    9.5  0.0  0.0  chr19             26903893 26904039 (21545732) C Kolobok-N2A_DR    DNA/Kolobok-T2          (0)   1355    1209 1497831  
   779   10.9  0.8  0.8  chr19             26904041 26904072 (21545699) C Kolobok-N2A_DR    DNA/Kolobok-T2        (296)   1059    1028 1497831  
   995   15.9 17.3  0.0  chr19             26904073 26904298 (21545473) + hAT-N152_DR       DNA/hAT-Blackjack         1    265    (65) 1497832  
   533   17.9 18.3  0.9  chr19             26904299 26904514 (21545257) C DNA8-3B_DR        DNA/hAT-Tip100          (0)   1707    1559 1497833  
  2174   12.9 11.9  0.8  chr19             26904612 26905048 (21544723) + Kolobok-N5_DR     DNA/Kolobok-T2?           1    485     (0) 1497834  
   333   25.3  0.0  0.0  chr19             26905134 26905208 (21544563) C Harbinger-N12_DR  DNA/PIF-Harbinger       (5)    697     623 1497835  
   223   19.6  7.1  0.0  chr19             26905276 26905331 (21544440) + DNA8-4C_DR        DNA/hAT-Charlie         679    738   (523) 1497836  
   243   19.1  0.0 12.5  chr19             26905423 26905494 (21544277) + Helitron-2_DR     RC/Helitron           11622  11685 (15727) 1497837  
  2241   12.9  7.7  1.9  chr19             26905504 26905945 (21543826) C Kolobok-N5_DR     DNA/Kolobok-T2?         (8)    477      11 1497838  
  6134    5.5  1.0  3.2  chr19             26905988 26906808 (21542963) + P-1N2_DR          DNA/P                     1    803  (1343) 1497839  
  1987    3.4  0.0  0.0  chr19             26906808 26907040 (21542731) + P-1N2_DR          DNA/P                  1914   2146     (0) 1497840 *
   237   18.4 17.5  0.7  chr19             26907277 26907402 (21542369) C EnSpm-N4B_DR      DNA/CMC-EnSpm?         (17)    203      57 1497841  
   538   22.3  5.8  2.5  chr19             26907482 26907637 (21542134) C DNA8-7_DR         DNA/hAT-Ac            (423)    161       1 1497842  
   687    8.6  1.1  0.0  chr19             26908403 26908493 (21541278) + TC1DR3            DNA/TcMar-Tc1          1062   1153    (72) 1497843  
  5277   12.8 10.3  2.7  chr19             26908494 26909544 (21540227) + Kolobok-4N1_DR    DNA/Kolobok-T2            1   1129   (540) 1497844  
   700   15.8 11.8  9.8  chr19             26909552 26909711 (21540060) + Kolobok-4N1_DR    DNA/Kolobok-T2         1496   1632    (37) 1497845  
  5288    8.8  9.7  0.0  chr19             26909712 26910474 (21539297) + DNA-1-3_DR        DNA/PIF-Harbinger         1    837     (0) 1497846  
   584    6.6  0.0  0.0  chr19             26910497 26910572 (21539199) + TC1DR3            DNA/TcMar-Tc1          1150   1225     (0) 1497847  
   221   17.5  0.0  0.0  chr19             26910538 26910577 (21539194) C DNA8-26_DR        DNA                  (2990)   1540    1501 1497848 *
   463    7.0  0.8  0.8  chr19             26910591 26910719 (21539052) + (TTATA)n          Simple_repeat             3    131     (0) 1497849  
   213   26.1  0.0  0.0  chr19             26911699 26911744 (21538027) C hAT-N159B_DR      DNA/hAT-Ac              (1)   1242    1197 1497850  
   509   15.6 20.8  1.3  chr19             26911814 26911943 (21537828) C hAT-N159B_DR      DNA/hAT-Ac           (1084)    159       5 1497851  
  2195   10.7  3.1  3.8  chr19             26912886 26913269 (21536502) + hAT-N32B_DR       DNA/hAT-Charlie          50    428     (3) 1497852  
   618   17.4 34.4  1.0  chr19             26913950 26914176 (21535595) C ANGEL             DNA/Kolobok             (0)    309       8 1497853  
   293   25.7  0.0  0.0  chr19             26914120 26914189 (21535582) + IS3EU-4_DR        DNA/IS3EU              4517   4586 (10443) 1497854 *
   462   15.0 11.0  3.9  chr19             26915253 26915398 (21534373) C ASAT_CY           Satellite              (64)    198      43 1497855  
   854   19.2  7.0  0.8  chr19             26916122 26916362 (21533409) C ANGEL             DNA/Kolobok             (5)    304      49 1497856  
   282   26.1 11.9  4.2  chr19             26916146 26916389 (21533382) + DNA7-N1_DR        DNA/Zisupton           8030   8291  (2126) 1497857 *
  3049    2.7  0.0  0.3  chr19             26916504 26916873 (21532898) + Merlin-N1_DR      DNA/Merlin                1    369     (0) 1497858  
   518   22.3  8.6  0.0  chr19             26917119 26917257 (21532514) C DNA-N22_DR        DNA                   (530)    238      88 1497859  
   203   22.0  1.6  3.3  chr19             26917901 26917961 (21531810) + ANGEL             DNA/Kolobok               1     60   (249) 1497860  
   205   16.3  8.2  0.0  chr19             26918073 26918121 (21531650) C EnSpm-N25_DR      DNA/CMC-EnSpm        (4244)    442     390 1497861  
   298   15.0  1.7  0.0  chr19             26918158 26918177 (21531594) + Helitron-N3_DR    RC/Helitron            1521   1541  (1475) 1497862  
  2817   10.2  3.3  2.9  chr19             26918178 26918692 (21531079) C Mariner-N38_DR    DNA/TcMar-Tc1           (1)    546      30 1497863  
   836   13.8 17.0  3.2  chr19             26918518 26918735 (21531036) + Zisupton-6_DR     DNA/Zisupton           8992   9238 (12878) 1497864 *
  1310    8.2 17.5  3.0  chr19             26919355 26919617 (21530154) C piggyBac-N2_DR    DNA/PiggyBac            (0)    536     237 1497865  
  2086   13.7 41.5  0.2  chr19             26920557 26921192 (21528579) + ERV1-2B-LTR_DR    LTR/ERV-Foamy           123   1020     (0) 1497866  
   726   11.2 25.9  2.5  chr19             26921205 26921397 (21528374) + SINE_DR1          SINE                     22    258     (0) 1497867  
   826   18.2 10.3  1.2  chr19             26921742 26921964 (21527807) + TDR6              DNA                       2    244     (6) 1497868  
   228   27.0  3.2  0.8  chr19             26922432 26922442 (21527329) + DNA-8-26_DR       DNA/hAT-Tip100         1348   1396   (778) 1497869  
   266   17.0  2.0  9.9  chr19             26922443 26922540 (21527231) C DNA-2-30_DR       DNA                    (17)    371     281 1497870  
   228   27.0  3.2  0.8  chr19             26922541 26922554 (21527217) + DNA-8-26_DR       DNA/hAT-Tip100         1397   1473   (701) 1497869  
  2676    7.2  9.6  5.8  chr19             26923678 26924190 (21525581) C piggyBac-N2_DR    DNA/PiggyBac            (4)    532       2 1497871  
  2977   11.9 12.0  0.3  chr19             26924482 26925022 (21524749) C DNA-4-1_DR        DNA/Sola-2              (8)    604       1 1497872  
   760   23.1 26.2  2.5  chr19             26925833 26926481 (21523290) + Kolobok-N1_DR     DNA/Kolobok-T2?           1    799     (0) 1497873  
  8681    6.0  2.1  1.8  chr19             26926523 26927754 (21522017) + TDR1              DNA/TcMar-Tc1             1   1236     (0) 1497874  
   282   14.9  0.0  0.0  chr19             26927781 26927827 (21521944) + ASAT_CY           Satellite               105    151   (111) 1497875  
   223   20.8  2.7  2.7  chr19             26927828 26927853 (21521918) C DNAX-23_DR        DNA                  (7802)   3998    3926 1497876  
   219   25.0  0.0  0.0  chr19             26927879 26927950 (21521821) C DNA6-6_DR         DNA                  (3386)   7895    7824 1497877  
   216   28.2  0.0  0.0  chr19             26928237 26928413 (21521358) + (CAGAGA)n         Simple_repeat             2    178     (0) 1497878  
   245   27.5  7.3  2.3  chr19             26929384 26929432 (21520339) + Merlin-2_DR       DNA/Merlin             7279   7405  (6514) 1497879  
   302   19.7  1.4  1.4  chr19             26929433 26929504 (21520267) + ANGEL             DNA/Kolobok             238    309     (0) 1497880  
  2207   11.2  5.9  7.1  chr19             26929732 26930171 (21519600) C LOOPERN3B_DR      DNA/Kolobok-T2          (0)   1049     615 1497881  
   250   14.3  4.1  0.0  chr19             26930144 26930192 (21519579) + Helitron-2_DR     RC/Helitron            5373   5423 (21989) 1497882 *
   222   21.3  0.0  0.0  chr19             26930155 26930201 (21519570) C Copia-11B_DR-LTR  LTR/Gypsy?            (185)    283     237 1497883 *
   247    5.4  5.4  0.0  chr19             26930176 26930212 (21519559) + Kolobok-N3_DR     DNA/Kolobok-T2?          20     58   (312) 1497884  
  1823    8.4  2.7  0.4  chr19             26930216 26930478 (21519293) + L2-50_DR          LINE/L2                 848   1116   (310) 1497885  
   260    6.1  0.0  0.0  chr19             26930478 26930510 (21519261) + L2-50_DR          LINE/L2                1220   1252   (174) 1497885 *
  2338    6.3  0.0  0.7  chr19             26930529 26930829 (21518942) C Harbinger3_DR     DNA/PIF-Harbinger       (8)   3591    3293 1497886  
   611    7.1  2.4  1.2  chr19             26930831 26930915 (21518856) C HARBINGER3NB_DR   DNA/PIF-Harbinger    (1182)     86       1 1497887  
   938    8.4  9.7  0.0  chr19             26930916 26931070 (21518701) + L2-50_DR          LINE/L2                1249   1418     (8) 1497885  
   208   20.4  0.0  0.0  chr19             26931064 26931107 (21518664) + Kolobok-N3_DR     DNA/Kolobok-T2?         314    357    (13) 1497888 *
  8923    6.7  2.4  0.5  chr19             26932085 26933365 (21516406) + Merlin-N4_DR      DNA/Merlin                1   1305     (0) 1497889  
  2495   12.6 20.0  2.1  chr19             26933546 26934180 (21515591) C hAT-N25_DR        DNA/hAT-Ac              (0)    829      84 1497890  
   434   23.5 14.8  1.0  chr19             26935184 26935359 (21514412) C L2-33_DRe         LINE/L2               (897)    551     352 1497891  
   212   15.2  0.0  0.0  chr19             26935412 26935427 (21514344) + DNA2-16_DR        DNA                   13824  13839  (4212) 1497892  
  2380   11.7  5.1  5.7  chr19             26935428 26935972 (21513799) C DNA8-4A_DR        DNA/hAT-Charlie         (0)    919       1 1497893  
   229   15.8  5.3  0.0  chr19             26936470 26936507 (21513264) + EnSpm-9_DR        DNA/CMC-EnSpm          4418   4457  (4163) 1497894  
  3321    8.3 12.4  0.9  chr19             26936591 26937099 (21512672) + SINE3-1a          SINE/5S-Deu-L2            1    567     (3) 1497895  
   545   18.0  1.8  1.8  chr19             26937092 26937204 (21512567) + HE1_DR1           SINE/tRNA-V-RTE          23    135   (267) 1497896 *
   527   22.6  5.8  1.4  chr19             26937093 26937231 (21512540) + CryptonV-N4_DR    DNA/Crypton-V          8906   9050  (4443) 1497897 *
   477   23.7  6.2  3.4  chr19             26937106 26937249 (21512522) C EnSpm-15_DR       DNA/CMC-EnSpm       (10203)   1251    1104 1497898 *
  4030    8.5 10.3  0.6  chr19             26938589 26939251 (21510520) C TC1DR2            DNA/TcMar-Tc1          (32)    844     118 1497899  
  2176   18.9  3.3  2.7  chr19             26939264 26939768 (21510003) C DNA-1-3_DR        DNA/PIF-Harbinger     (256)    581       1 1497900  
  2478   11.1  2.4  5.6  chr19             26940184 26940604 (21509167) C Kolobok-N2A_DR    DNA/Kolobok-T2          (0)   1355     948 1497901  
  3692    9.3  5.4  4.4  chr19             26940606 26941213 (21508558) C Kolobok-N2A_DR    DNA/Kolobok-T2        (741)    614       1 1497901  
   403   20.6  4.2  6.0  chr19             26941214 26941360 (21508411) C hAT-N22_DR        DNA/hAT-Ac            (520)    174      25 1497902  
  1318    6.0  1.1  0.0  chr19             26941881 26942058 (21507713) C DIRS-4N2-LTR_DR   LTR/Ngaro             (212)    175       1 1497903  
  1455   10.8  0.0  0.9  chr19             26942196 26942410 (21507361) C LOOPERN3B_DR      DNA/Kolobok-T2         (19)   1030     818 1497904  
   796   18.8  1.3  1.3  chr19             26942408 26942558 (21507213) C LOOPERN3B_DR      DNA/Kolobok-T2        (757)    292     142 1497905 *
  1527   12.3  1.6  0.0  chr19             26943082 26943332 (21506439) C Merlin-N3_DR      DNA/Merlin              (0)    255       1 1497906  
   756   22.9  0.0  0.0  chr19             26943336 26943501 (21506270) C hAT-N199_DR       DNA/hAT?              (286)    167       2 1497907  
   325   21.6  0.0  1.4  chr19             26944121 26944195 (21505576) C Kolobok-N10_DR    DNA/Kolobok             (0)    643     570 1497908  
   267   13.3  1.5 11.3  chr19             26944455 26944506 (21505265) + TDR22             DNA                       1     46  (1209) 1497909  
  6930   12.8  3.2  5.8  chr19             26944507 26945789 (21503982) C TDR22             DNA                     (1)   1254       3 1497910  
   778    9.3  0.9  0.0  chr19             26945926 26946032 (21503739) + hAT-N66B_DR       DNA/hAT-Charlie          32    139    (56) 1497911  
  3541   12.0  7.9  1.0  chr19             26946117 26946765 (21503006) + hAT-N22C_DR       DNA/hAT-Ac                1    693     (1) 1497912  
   231   21.7  1.6  6.6  chr19             26946766 26946826 (21502945) + Kolobok-N10_DR    DNA/Kolobok             351    408   (235) 1497913  
   371   16.9  9.4  4.1  chr19             26946895 26947011 (21502760) + Kolobok-N10_DR    DNA/Kolobok             511    633    (10) 1497914  
   222   16.4 10.9  0.0  chr19             26948276 26948330 (21501441) C Tx1-15_DR         LINE/L1-Tx1           (226)   3283    3223 1497915  
  4489    0.4  0.0  0.0  chr19             26948421 26948921 (21500850) + EnSpm-N3B_DR      DNA/CMC-EnSpm             1    501  (3233) 1497916  
   760   15.6  0.0  1.6  chr19             26948917 26949046 (21500725) C hAT-N167B_DR      DNA/hAT-Charlie       (210)   1363    1236 1497917 *
   545   26.1  0.0  3.2  chr19             26949047 26949078 (21500693) + DNA8-23_DR        DNA                    4919   5075  (1664) 1497918  
   453   13.8  0.0  2.5  chr19             26949423 26949504 (21500267) + EnSpm-3N1_DR      DNA/CMC-EnSpm             4     83   (100) 1497919  
  1042   10.1  1.8  8.9  chr19             26949505 26949721 (21500050) + DNA11TA1_DR       DNA/CMC-EnSpm             1    203     (0) 1497920  
   464    9.4 18.8  0.0  chr19             26949723 26949807 (21499964) + EnSpm-3N1_DR      DNA/CMC-EnSpm            83    183     (0) 1497921  
  2455    9.9 10.9  0.2  chr19             26949976 26950462 (21499309) C Mariner-N31_DR    DNA/TcMar-Tc1           (1)    539       1 1497922  
  1410    7.4  2.1  0.0  chr19             26950920 26951109 (21498662) + hAT-N66B_DR       DNA/hAT-Charlie           1    194     (1) 1497923  
   297   18.4  0.0  0.0  chr19             26951749 26951797 (21497974) C TC1DR3            DNA/TcMar-Tc1          (63)   1162    1114 1497924  
  5682    9.6 13.6  0.3  chr19             26952022 26952906 (21496865) C EXPANDER1_DR      LINE/RTE-BovB         (187)   3178    2177 1497925  
  2424   14.0 21.1  1.6  chr19             26953087 26953617 (21496154) + TDR13             DNA                     140    772     (0) 1497926  
  2694   13.1 27.4  1.8  chr19             26954058 26954407 (21495364) C hAT-N137_DR       DNA/hAT-Ac            (350)   3221    2337 1497927  
  2707    6.2  3.4  0.3  chr19             26954408 26954764 (21495007) C SINE2-3_DR        SINE/tRNA-V-RTE         (0)    368       1 1497928  
   782    7.4  0.0  0.0  chr19             26954766 26954873 (21494898) C HarbingerN7_DR    DNA/PIF-Harbinger     (366)    112       5 1497929  
   528   19.8  1.6  1.6  chr19             26954874 26954888 (21494883) C hAT-N137_DR       DNA/hAT-Ac           (1457)   2114    1992 1497927  
   264   24.9  0.0 10.4  chr19             26955048 26955132 (21494639) + Harbinger-8_DR    DNA/PIF-Harbinger         1     77  (2256) 1497930  
   266   21.9  5.2  9.8  chr19             26955145 26955240 (21494531) C Harbinger-8N2_DR  DNA/PIF-Harbinger     (207)    341     250 1497931  
  3456   16.1 10.6  1.6  chr19             26955249 26955935 (21493836) + DNA-1-5_DR        DNA                       1    748     (0) 1497932  
   571   32.1  3.0  4.1  chr19             26955958 26956155 (21493616) C Harbinger-8N2_DR  DNA/PIF-Harbinger     (352)    196       1 1497931  
   759    8.3  0.0  0.0  chr19             26956313 26956420 (21493351) C HarbingerN7_DR    DNA/PIF-Harbinger     (366)    112       5 1497933  
   506   20.7  1.6  1.6  chr19             26956421 26956435 (21493336) C hAT-N137_DR       DNA/hAT-Ac           (1457)   2114    1992 1497934  
   264   24.9  0.0 10.4  chr19             26956595 26956679 (21493092) + Harbinger-8_DR    DNA/PIF-Harbinger         1     77  (2256) 1497935  
   266   21.9  5.2  9.8  chr19             26956692 26956787 (21492984) C Harbinger-8N2_DR  DNA/PIF-Harbinger     (207)    341     250 1497936  
  3411   15.9 11.3  1.6  chr19             26956796 26957478 (21492293) + DNA-1-5_DR        DNA                       1    748     (0) 1497937  
   571   32.1  3.0  4.1  chr19             26957501 26957698 (21492073) C Harbinger-8N2_DR  DNA/PIF-Harbinger     (352)    196       1 1497936  
  2713    6.8  0.6  0.6  chr19             26959420 26959776 (21489995) + TZF28C            DNA/TcMar-Tc1          1133   1489   (140) 1497938  
   654   17.3  2.3  1.5  chr19             26959748 26959768 (21490003) + DNA6-6_DR         DNA                    7867   7888  (3393) 1497939 *
  2321   12.9  0.3  0.9  chr19             26959769 26960120 (21489651) + SINE2-4_DR        SINE/tRNA-V-RTE           1    350    (21) 1497940  
  1442   20.9  3.3  7.1  chr19             26959770 26960165 (21489606) + CryptonV-N4_DR    DNA/Crypton-V          8884   9265  (4228) 1497941 *
  1097    8.5  0.6  1.2  chr19             26960121 26960286 (21489485) + TZF28C            DNA/TcMar-Tc1          1464   1628     (1) 1497942 *
   409    5.5  0.0  0.0  chr19             26960808 26960862 (21488909) + L2-5_DRe          LINE/L2                2080   2134    (93) 1497943  
   242    8.6 11.7  3.1  chr19             26960815 26960874 (21488897) + (AACTG)n          Simple_repeat             5     69     (0) 1497944 *
   423   15.3  0.0 11.8  chr19             26960858 26960961 (21488810) + hAT-N185B_DR      DNA/hAT?                490    582   (774) 1497945 *
  4461   11.9  0.8  5.5  chr19             26960879 26961626 (21488145) + DNA-1-11_DR       DNA                      10    724     (0) 1497946  
   624    6.9  0.0  1.1  chr19             26961629 26961716 (21488055) + L2-5_DRe          LINE/L2                2136   2222     (5) 1497943  
   281   23.1  0.0  0.0  chr19             26961715 26961766 (21488005) + TDR8              DNA/PIF-Harbinger        35     86  (1069) 1497947 *
   202   12.0  0.0 13.7  chr19             26962663 26962720 (21487051) C CryptonV-2_DR     DNA/Crypton-V        (4289)  17522   17472 1497948  
   281   23.2  5.8  0.0  chr19             26965184 26965252 (21484519) C hAT-N181_DR       DNA/hAT-Tip100        (556)   1008     936 1497949  
   220   17.5  2.7 15.2  chr19             26965297 26965322 (21484449) C CryptonV-1_DR     DNA/Crypton-V        (3240)  14633   14568 1497950  
   235   14.2  0.0 11.6  chr19             26965323 26965370 (21484401) C L2-2_DRe          LINE/L2                (18)   4220    4178 1497951  
   756   19.6 31.9  0.8  chr19             26965509 26965781 (21483990) + TC1DR3B           DNA/TcMar-Tc1           412    768   (121) 1497952  
   259   20.0  1.8  0.0  chr19             26965819 26965873 (21483898) + TC1DR3            DNA/TcMar-Tc1           945   1000   (225) 1497953  
   201   23.5  3.7  0.0  chr19             26966978 26967058 (21482713) C ERV1-N3-I_DR      LTR/ERV1              (669)   3922    3839 1497954  
  1301   17.8  0.0  0.0  chr19             26968210 26968423 (21481348) + Harbinger-N29B_DR DNA/PIF-Harbinger         1    214   (126) 1497955  
  1397   10.9  0.0  0.5  chr19             26968430 26968623 (21481148) C LTR-11_DR-LTR     LTR                     (0)    193       1 1497956  
   225   14.0  0.0  2.3  chr19             26968624 26968667 (21481104) C LTR-11_DR-I       LTR                     (0)     43       1 1497957  
   775   12.7  0.0  0.0  chr19             26968670 26968779 (21480992) C LTR-11_DR-LTR     LTR                     (2)    191      82 1497958  
   267    8.5 18.6  0.0  chr19             26968775 26968833 (21480938) + Harbinger-N29B_DR DNA/PIF-Harbinger       223    292    (48) 1497959 *
   483   16.9 11.4 16.5  chr19             26968823 26969006 (21480765) C EnSpm-N10_DR      DNA/CMC-EnSpm        (4684)   4624    4449 1497960 *
  3258   13.5  0.0  5.8  chr19             26968848 26969390 (21480381) + Harbinger-8N2_DR  DNA/PIF-Harbinger        36    548     (0) 1497961  
   273   12.5  0.0  4.2  chr19             26969391 26969435 (21480336) + Harbinger-N29B_DR DNA/PIF-Harbinger       298    340     (0) 1497962  
   623   28.2  4.5  1.1  chr19             26969436 26969598 (21480173) + Harbinger-N29_DR  DNA/PIF-Harbinger      1832   2000     (5) 1497963  
   229   28.6  3.1  7.0  chr19             26969970 26970161 (21479610) C TDR23             DNA                   (817)    330     146 1497964  
  1244   18.5  7.5 11.3  chr19             26971404 26971805 (21477966) C hAT-N175_DR       DNA/hAT-hAT5            (0)    710     323 1497965  
  5182   17.8  5.3  8.9  chr19             26971814 26973224 (21476547) + Kolobok-N2_DR     DNA/Kolobok-T2            1   1365     (6) 1497966  
   351   19.3  8.2  4.0  chr19             26973235 26973331 (21476440) C hAT-N175_DR       DNA/hAT-hAT5          (405)    305     205 1497965 *
   364   19.8 10.7  0.8  chr19             26973326 26973437 (21476334) + DNA2-13_DR        DNA                    4370   4492  (1406) 1497967  
   672   21.2  2.1  7.9  chr19             26974095 26974335 (21475436) + hAT-N133_DR       DNA/hAT-Ac              134    361   (262) 1497968  
  1438   15.3 17.8  2.5  chr19             26974613 26974961 (21474810) C Kolobok-N14_DR    DNA/Kolobok-T2?         (0)    419      19 1497969  
  2012   22.2 22.1  2.9  chr19             26975051 26975081 (21474690) C ENSPM-6_DR        DNA/CMC-EnSpm        (4562)  28054   27992 1497970  
  2271   16.8  5.1  1.5  chr19             26975082 26975535 (21474236) + DNA-1-7_DR        DNA/PIF-Harbinger        14    483   (955) 1497971  
  2012   22.2 22.1  2.9  chr19             26975536 26976095 (21473676) C ENSPM-6_DR        DNA/CMC-EnSpm        (4562)  27991   26815 1497970  
  1367    6.9  0.0  2.6  chr19             26977426 26977619 (21472152) + L2-5_DRe          LINE/L2                2039   2227     (0) 1497972  
  5638    7.5  0.8  1.9  chr19             26977877 26978716 (21471055) + TE-X-11_DR        Unknown                1375   2205     (1) 1497973  
   216   17.7  6.2  4.5  chr19             26978678 26978742 (21471029) C Mariner-N27_DR    DNA/TcMar-ISRm11       (48)   1138    1073 1497974 *
  2488   10.8  1.8  9.1  chr19             26978800 26979397 (21470374) C DNA8-4A_DR        DNA/hAT-Charlie         (0)    919       1 1497975  
   851   18.1  1.2  2.4  chr19             26979375 26979406 (21470365) + Mariner-N2_DR     DNA/TcMar              1280   1447  (2519) 1497976 *
  1005   10.9  0.0  0.0  chr19             26979407 26979544 (21470227) C DNA8-17_DR        DNA/hAT-Tip100        (144)   1669    1532 1497977  
   728   17.6  0.7  4.7  chr19             26979409 26979563 (21470208) C Penelope-5_DR     LINE/Penelope         (510)   2366    2218 1497978 *
  4525   10.8 10.9 11.0  chr19             26979803 26980776 (21468995) + hAT-N49_DR        DNA/hAT-Ac                1    973   (138) 1497979  
   289   20.4 10.7  0.0  chr19             26981115 26981217 (21468554) C Nimb-7_DR         LINE/I                 (23)   2271    2158 1497980  
   397   21.6  2.0  8.0  chr19             26981943 26982088 (21467683) C Helitron-2_DR     RC/Helitron         (22269)   5143    5006 1497981  
  5763   13.7  7.8  0.1  chr19             26982106 26983344 (21466427) C Helitron-4_DR     RC/Helitron          (1985)  29883   27933 1497982  
  1252   29.2  2.7 10.2  chr19             26983356 26984295 (21465476) C Helitron-N5B_DR   RC/Helitron         (24897)   2515     680 1497983  
  1778   16.3  5.6  7.0  chr19             26985479 26985886 (21463885) + EnSpm-6N1_DR      DNA/CMC-EnSpm          3419   3821  (5415) 1497984 *
  2263    9.9  7.0  0.0  chr19             26985541 26985883 (21463888) + TDR17B            DNA/Sola-1              409    775   (771) 1497985  
  1573   18.9  6.2  4.2  chr19             26985607 26986026 (21463745) C DNA9-3_DR         DNA/MULE-MuDR?       (1470)   9909    9482 1497986 *
  1588   16.5  5.8  8.9  chr19             26985884 26985964 (21463807) + DNA9-3_DR         DNA/MULE-MuDR?         1328   1739  (9640) 1497987 *
  3143    8.4  2.2  9.9  chr19             26985906 26986447 (21463324) + Merlin-1_DR       DNA/Merlin             1054   1557  (8970) 1497988  
   283   25.0  0.0  0.0  chr19             26986617 26986700 (21463071) + Gypsy-31-LTR_DR   LTR/Gypsy                62    145   (809) 1497989  
   251   27.9 13.2  0.0  chr19             26986621 26986749 (21463022) C IS3EU-1_DR        DNA/IS3EU            (1965)   6739    6594 1497990 *
   408   23.6  0.0  0.0  chr19             26986634 26986705 (21463066) C ENSPM-6_DR        DNA/CMC-EnSpm       (17697)  14919   14848 1497991  
   282   21.6  4.0  3.0  chr19             26986701 26986715 (21463056) C EnSpm-N10_DR      DNA/CMC-EnSpm        (2045)   7262    7163 1497992 *
   372   24.7  0.9  5.0  chr19             26986706 26986754 (21463017) C hAT-2n1_DR        DNA/hAT-Charlie        (83)   1114     988 1497993  
   444   31.0  0.0  0.0  chr19             26986788 26986889 (21462882) C HarbingerN6_DR    DNA/PIF-Harbinger     (237)    156      55 1497994  
   205    8.6  0.0  8.6  chr19             26986890 26986927 (21462844) + hAT-N122_DR       DNA/hAT-Ac                3     37   (540) 1497995  
   225   20.4  2.3  5.8  chr19             26986941 26987065 (21462706) C EnSpm-N48B_DR     DNA/CMC-EnSpm        (5097)   1862    1818 1497996 *
  3330    8.2  3.4  1.8  chr19             26986974 26987508 (21462263) C Mariner-N38_DR    DNA/TcMar-Tc1           (4)    543       1 1497997  
   302   15.5  3.0  6.2  chr19             26987432 26987526 (21462245) + EnSpm-N2_DR       DNA/CMC-EnSpm          3071   3142   (873) 1497998 *
   226   20.2  0.0 10.0  chr19             26987465 26987552 (21462219) + Merlin-1_DR       DNA/Merlin             5174   5253  (5274) 1497999 *
   676   17.4  0.5 14.7  chr19             26987689 26987890 (21461881) + Polinton-1N1_DR   DNA/Maverick           1145   1321 (14148) 1498000 *
   924   20.8  2.4  5.6  chr19             26987731 26987751 (21462020) C EnSpm-6N1_DR      DNA/CMC-EnSpm        (2799)   6437    6379 1498001  
  1083    7.5  0.0  0.0  chr19             26987752 26987885 (21461886) C SINE2-3_DR        SINE/tRNA-V-RTE         (0)    368     235 1498002  
   924   20.8  2.4  5.6  chr19             26987886 26987918 (21461853) C EnSpm-6N1_DR      DNA/CMC-EnSpm        (2799)   6378    6277 1498001  
   339   24.2  2.9  2.9  chr19             26987906 26987918 (21461853) + Helitron-2_DR     RC/Helitron            9367   9379 (18033) 1498003 *
  1152    8.9  1.3  0.0  chr19             26987919 26988075 (21461696) C TDR19             DNA/hAT-Charlie         (0)    405     247 1498004  
   202   22.0  6.0  0.0  chr19             26988033 26988082 (21461689) C L1-60_DR          LINE/L1              (5299)    378     326 1498005 *
  3309    8.6  4.6  0.2  chr19             26988076 26988576 (21461195) C DNA-5-3_DR        DNA/hAT-hAT5           (10)    523       1 1498006  
  1438   10.3 35.4  0.0  chr19             26990033 26990432 (21459339) C TDR7              DNA                     (0)    541       1 1498007  
  3435   12.2  7.2  0.3  chr19             26990433 26991072 (21458699) C Nimb-7_DR         LINE/I                 (16)   2278    1595 1498008  
   710   15.6  0.0  1.6  chr19             26991097 26991220 (21458551) + hAT-N69_DR        DNA/hAT-Ac                5    126  (1147) 1498009  
  1226   11.4 18.1  1.9  chr19             26991228 26991548 (21458223) + hAT-N69_DR        DNA/hAT-Ac              900   1271     (2) 1498010  
   303   13.8 27.5  4.9  chr19             26991622 26991788 (21457983) + hAT-N126_DR       DNA/hAT-Ac              114    316   (223) 1498011  
   278   22.8  0.0  1.3  chr19             26991863 26991942 (21457829) + DNA8-25_DR        DNA                    1061   1139  (2828) 1498012 *
   399   18.1  0.0  0.0  chr19             26991877 26991948 (21457823) C L2-5_DRe          LINE/L2                 (3)   2224    2153 1498013  
   236   12.0 12.0  0.0  chr19             26992064 26992113 (21457658) + hAT-N126D_DR      DNA/hAT-Ac              559    614     (0) 1498014  
   244   25.0  3.5  2.3  chr19             26992696 26992720 (21457051) + EnSpm-N13_DR      DNA/CMC-EnSpm         13485  13510  (8639) 1498015  
   331   13.8  3.0  1.5  chr19             26992721 26992786 (21456985) C ANGEL             DNA/Kolobok             (1)    308     242 1498016  
  1637    9.4 15.4  6.8  chr19             26992796 26993341 (21456430) C LOOPERN3B_DR      DNA/Kolobok-T2         (18)   1031       1 1498017  
  1430   16.1  4.3  2.0  chr19             26993395 26993448 (21456323) C hAT-N202_DR       DNA/hAT-Tip100       (1318)    567     506 1498018  
  2619    9.1  3.6 10.2  chr19             26993449 26993998 (21455773) C Mariner-N38_DR    DNA/TcMar-Tc1           (0)    547      31 1498019  
   611    9.7 12.6  2.1  chr19             26993888 26994014 (21455757) + CryptonV-N4_DR    DNA/Crypton-V          4960   5099  (8394) 1498020 *
   323   20.5  0.0 10.1  chr19             26994207 26994282 (21455489) C Harbinger-N23_DR  DNA/PIF-Harbinger      (34)    403     335 1498021  
   202   16.1  0.0  0.0  chr19             26995204 26995234 (21454537) + Gypsy138-I_DR     LTR/Gypsy              9943   9973  (1437) 1498022  
  2916   12.6  7.2  7.7  chr19             26995675 26996274 (21453497) C Harbinger-N30_DR  DNA/PIF-Harbinger?      (2)    597       1 1498023  
   448   16.0  2.7  0.0  chr19             26996297 26996309 (21453462) C DNA6-1_DR         DNA/hAT-hAT5          (285)    864     850 1498024  
   460   12.4  2.4  1.0  chr19             26996310 26996398 (21453373) C hAT-N126D_DR      DNA/hAT-Ac              (0)    614     487 1498025  
  2555   12.2 16.0  0.6  chr19             26996408 26996851 (21452920) C Harbinger-8N2_DR  DNA/PIF-Harbinger      (36)    512       1 1498026  
   393   14.2  4.7  1.5  chr19             26996852 26996951 (21452820) C hAT-N126D_DR      DNA/hAT-Ac            (348)    266     167 1498025  
   710   14.3  0.0  1.9  chr19             26997001 26997107 (21452664) + hAT-N42C_DR       DNA/hAT-Ac               10    114   (603) 1498027  
  5200    9.2  4.1  6.8  chr19             26997109 26998037 (21451734) C HATN13B_DR        DNA/hAT-Ac              (0)    905       1 1498028  
  1524   12.0  5.6  0.4  chr19             26998038 26998288 (21451483) + hAT-N42B_DR       DNA/hAT-Ac              120    383   (408) 1498029  
   305   23.1  7.6  5.7  chr19             26998742 26999015 (21450756) + EnSpm-N14_DR      DNA/CMC-EnSpm          1872   2150  (2430) 1498030  
   667   13.8  0.0  0.9  chr19             26999016 26999125 (21450646) C DNA15TA1_DR       DNA/CMC-EnSpm           (0)    442     334 1498031 *
  1149   13.9  4.4  0.9  chr19             26999125 26999327 (21450444) C hAT-N167B_DR      DNA/hAT-Charlie       (718)    855     646 1498032  
   396   27.4  4.0  1.6  chr19             26999216 26999341 (21450430) C EnSpm-N47_DR      DNA/CMC-EnSpm?       (1080)   1937    1809 1498033 *
   701    9.9  8.0  6.7  chr19             26999398 26999559 (21450212) + DNA7-N2_DR        DNA/hAT-hAT6            863   1026   (988) 1498034 *
  1113    8.3 15.2  0.4  chr19             26999468 26999698 (21450073) C hAT-N176_DR       DNA/hAT-Tip100        (206)    424     160 1498035  
   321   17.5  0.0  0.0  chr19             26999775 26999831 (21449940) + DNA7-N2_DR        DNA/hAT-hAT6           1081   1137   (877) 1498036  
  2387   12.9  0.0  5.8  chr19             26999858 27000259 (21449512) C hAT-N167B_DR      DNA/hAT-Charlie       (999)    574     195 1498032  
   472    7.3  1.8  2.7  chr19             27000230 27000342 (21449429) + EnSpm-16_DR       DNA/CMC-EnSpm           557    668  (9116) 1498037 *
   241   21.1  2.4  0.0  chr19             27000236 27000358 (21449413) C hAT-13_DR         DNA/hAT-Tip100        (261)   2541    2416 1498038 *
   487   13.0  0.0  1.6  chr19             27000253 27000377 (21449394) C ERV1-7_DR-I       LTR/ERV1             (4892)   1811    1689 1498039 *
   628    3.5  0.0  0.0  chr19             27000259 27000343 (21449428) C DNA9-6_DR         DNA                   (354)   7530    7446 1498040  
   444   21.8  5.5  3.0  chr19             27000267 27000394 (21449377) C L1-53_DR          LINE/L1              (4721)   1725    1595 1498041 *
   284   23.2  5.5  3.0  chr19             27000344 27000420 (21449351) + Zisupton-6_DR     DNA/Zisupton           1200   1365 (20751) 1498042 *
   282   17.5  6.2  1.2  chr19             27000353 27000433 (21449338) C hAT-27N1_DR       DNA/hAT-Ac            (152)    579     495 1498043 *
  2199   14.3  3.8 26.5  chr19             27000473 27001253 (21448518) + Mariner-N6_DR     DNA/TcMar-Tc1             2    642  (1010) 1498044  
  1284   18.1  2.4  5.3  chr19             27001219 27001253 (21448518) C Merlin-1_DR       DNA/Merlin           (1957)   8570    8544 1498045 *
  1979    5.8  3.9  0.0  chr19             27001254 27001513 (21448258) + SINE2-3_DR        SINE/tRNA-V-RTE           1    270    (98) 1498046  
  1737   20.8 28.7  2.5  chr19             27001514 27001683 (21448088) + DNA2-7_DR         DNA                    4399   5554  (4092) 1498047  
  2335   17.1 10.8  2.1  chr19             27001684 27002173 (21447598) C Harbinger-8N2_DR  DNA/PIF-Harbinger      (16)    532       1 1498048  
   234   23.4  5.1  1.2  chr19             27002114 27002191 (21447580) C DNA2-7_DR         DNA                  (4577)   5073    4993 1498049 *
  2189    7.6  0.3  1.0  chr19             27002194 27002487 (21447284) C hAT-N121_DR       DNA/hAT-Ac              (0)    985     694 1498050 *
 11365    3.6  3.6  1.0  chr19             27002487 27003967 (21445804) + DNA7-N2_DR        DNA/hAT-hAT6            495   2014     (0) 1498051  
  3131   10.9 13.2  0.0  chr19             27003982 27004505 (21445266) + Mariner-N6_DR     DNA/TcMar-Tc1          1060   1652     (0) 1498052  
   710   16.0  9.7  3.2  chr19             27004507 27004712 (21445059) + HATN1_DR          DNA/hAT                 209    427     (0) 1498053  
   251   18.7  6.0  7.9  chr19             27004713 27004826 (21444945) C hAT-27N1_DR       DNA/hAT-Ac            (245)    486     375 1498043 *
   509   18.4  0.6 12.3  chr19             27004772 27004837 (21444934) + Zisupton-7_DR     DNA/Zisupton          12179  12332  (4749) 1498054  
   523   10.8  3.8  3.8  chr19             27004838 27004943 (21444828) + hAT-2n1_DR        DNA/hAT-Charlie         945   1050   (160) 1498055  
   468    8.1  0.0  0.9  chr19             27004856 27004967 (21444804) C EnSpm-N42B_DR     DNA/CMC-EnSpm        (2871)   1433    1323 1498056 *
   444   13.6  1.4  4.9  chr19             27004857 27005003 (21444768) C Kolobok-3_DR      DNA/Kolobok-T2       (3417)   2549    2408 1498057 *
   401   12.5  3.3 10.6  chr19             27004868 27005019 (21444752) + EnSpm-N1_DR       DNA/CMC-EnSpm          2012   2153   (377) 1498058 *
   383   22.2  0.0  2.2  chr19             27004943 27005034 (21444737) + IS3EU-4_DR        DNA/IS3EU             10420  10509  (4520) 1498059 *
   548   10.3  0.0  0.0  chr19             27004957 27005034 (21444737) C hAT-27N1_DR       DNA/hAT-Ac            (651)     80       3 1498043  
   276   22.2  6.7  0.0  chr19             27005035 27005046 (21444725) + Zisupton-6_DR     DNA/Zisupton           5611   5706 (16410) 1498060  
  1110   21.5 21.0  2.4  chr19             27005161 27005618 (21444153) + L1-123_DR         LINE/L1                1077   1617   (118) 1498061  
  1271   12.9 12.7  1.4  chr19             27005651 27006021 (21443750) + HATN10B_DR        DNA/hAT-Ac                1    608     (0) 1498062  
   277   14.1  0.0  3.5  chr19             27006042 27006100 (21443671) + L1-123_DR         LINE/L1                1648   1704    (31) 1498061  
 10776    1.3  1.1  0.3  chr19             27006866 27008169 (21441602) C Tx1-14_DR         LINE/L1-Tx1             (1)   5115    3802 1498063  
  4004   12.4 16.1  0.5  chr19             27008188 27009072 (21440699) + Tx1-2_DR          LINE/L1-Tx1            4111   5132    (37) 1498064 *
  5310    8.1  6.9  0.6  chr19             27009070 27009910 (21439861) + Tx1-52_DR         LINE/L1-Tx1            4003   4896   (175) 1498065  
   444    5.0  0.0  0.0  chr19             27009937 27009996 (21439775) + Tx1-52_DR         LINE/L1-Tx1            5011   5070     (1) 1498065  
   268    9.1  9.1  0.0  chr19             27010119 27010162 (21439609) + HarbingerN7_DR    DNA/PIF-Harbinger       430    477     (1) 1498066  
   244   13.5  3.8  1.9  chr19             27010129 27010181 (21439590) + hAT-N137_DR       DNA/hAT-Ac             3185   3238   (333) 1498067 *
   229   14.5  0.0  0.0  chr19             27010911 27010972 (21438799) C ENSPM-6_DR        DNA/CMC-EnSpm       (18596)  14020   13959 1498068  
   214   18.9  0.0 23.2  chr19             27010973 27011026 (21438745) C Helitron-2_DR     RC/Helitron         (21290)   6121    6028 1498069  
  3154    6.8 31.9  0.0  chr19             27011094 27011639 (21438132) C EXPANDER1_DR      LINE/RTE-BovB           (0)   3365    2646 1498070  
   937   14.3 32.3  8.9  chr19             27012026 27012294 (21437477) C hAT-N32_DR        DNA/hAT-Charlie         (9)    507     181 1498071  
   610    0.0  1.4  1.4  chr19             27012294 27012393 (21437378) + (CTATA)n          Simple_repeat             1    100     (0) 1498072 *
   310    9.8  0.0  3.9  chr19             27012402 27012454 (21437317) C hAT-N32E_DR       DNA/hAT-Charlie       (381)    135      85 1498071  
   988    9.8  0.6  1.2  chr19             27012913 27013078 (21436693) + L2-1B_DR          LINE/L2                 844   1008     (0) 1498073  
   382   13.3 11.8  3.0  chr19             27013142 27013234 (21436537) + TDR9              DNA                       1    101   (107) 1498074  
  2521    1.9  0.0  0.0  chr19             27013377 27013698 (21436073) + REX1-7_DR         LINE/Rex-Babar         3412   3733     (0) 1498075  
   286   16.0 37.7  0.0  chr19             27013747 27013852 (21435919) + Harbinger-3N2_DR  DNA/PIF-Harbinger         1    146   (126) 1498076  
  1408   13.9  0.0  2.1  chr19             27013855 27014096 (21435675) C LOOPERN4B_DR      DNA/Kolobok-T2          (5)    498     262 1498077  
   845   21.5  0.5  5.2  chr19             27014087 27014307 (21435464) C CryptonV-1_DR     DNA/Crypton-V       (15725)   2148    1938 1498078 *
  1037   18.6  1.7  4.3  chr19             27014314 27014554 (21435217) C Penelope-1_DR     LINE/Penelope        (3834)    612     378 1498079  
  1888   16.1  8.6  1.2  chr19             27014614 27014996 (21434775) + Kolobok-1N2_DR    DNA/Kolobok-T2          267    677    (13) 1498080  
   411   19.0  3.7  1.8  chr19             27015005 27015111 (21434660) + Harbinger-3N2_DR  DNA/PIF-Harbinger       156    264     (8) 1498081  
   225   18.1  1.3  5.5  chr19             27015104 27015179 (21434592) + DNA-N38_DR        DNA                      70    142   (481) 1498082 *
   240   13.6  4.8  4.8  chr19             27015175 27015236 (21434535) C EnSpm-21_DR       DNA/CMC-EnSpm        (3177)   5973    5912 1498083  
   719   20.8  0.5  6.9  chr19             27016010 27016210 (21433561) + hAT-N137_DR       DNA/hAT-Ac             1985   2173  (1398) 1498084 *
   965   14.6  0.0  3.4  chr19             27016039 27016222 (21433549) + HarbingerN7_DR    DNA/PIF-Harbinger         6    183   (295) 1498085  
   589   20.9  3.6  5.3  chr19             27016069 27016260 (21433511) + IS3EU-5_DR        DNA/IS3EU              3210   3398  (4890) 1498086 *
   767   13.0  6.2  0.0  chr19             27016258 27016419 (21433352) + EnSpm-N5B_DR      DNA/CMC-EnSpm           520    691   (601) 1498087  
   320   11.2  3.7  1.2  chr19             27016360 27016440 (21433331) C EnSpm-N5_DR       DNA/CMC-EnSpm         (151)    139      57 1498088 *
   400   15.9  1.4  8.9  chr19             27016606 27016750 (21433021) C hAT-N131_DR       DNA/hAT-Ac           (1685)    379     245 1498089  
   336   13.0  1.0  0.0  chr19             27016668 27016767 (21433004) + Helitron-2_DR     RC/Helitron           23604  23704  (3708) 1498090 *
   325   11.7  4.8  0.0  chr19             27016679 27016781 (21432990) C EnSpm-21_DR       DNA/CMC-EnSpm        (2172)   6978    6871 1498091 *
   247   23.3  0.0  0.0  chr19             27016717 27016789 (21432982) + hAT-N182_DR       DNA/hAT-Ac              754    826  (1134) 1498092 *
   312   21.1  6.8  3.3  chr19             27017280 27017299 (21432472) C EnSpm-N48B_DR     DNA/CMC-EnSpm        (4295)   2664    2642 1498093  
  1922   15.9  2.3  1.1  chr19             27017300 27017642 (21432129) + HE1_DR1           SINE/tRNA-V-RTE           1    347    (55) 1498094  
  1163   25.1  2.3  4.7  chr19             27017330 27017680 (21432091) C DNA6-6_DR         DNA                  (4119)   7162    6820 1498095 *
   225    3.6  0.0  0.0  chr19             27018206 27018233 (21431538) C Polinton-2N1_DR   DNA/Maverick         (6786)   3970    3943 1498096  
   276   19.6 28.0  0.0  chr19             27018240 27018346 (21431425) C EnSpm-N27B_DR     DNA/CMC-EnSpm          (36)    137       1 1498097  
   327   28.3  1.3  3.4  chr19             27018426 27018575 (21431196) C EnSpm-N27_DR      DNA/CMC-EnSpm          (17)    156      10 1498098  
  1964    7.8  0.0  0.0  chr19             27018646 27018900 (21430871) C HATN8_DR          DNA/Zisupton            (0)    255       1 1498099  
   298   17.3 31.8  1.2  chr19             27018910 27019038 (21430733) C DNAX-25B_DR       DNA/Zisupton         (1366)   2172    2005 1498100 *
   394   17.1 14.8  3.1  chr19             27018925 27019039 (21430732) C hAT-N21B_DR       DNA/hAT-Ac            (309)    992     865 1498101  
   376   20.8 13.4  1.9  chr19             27019040 27019066 (21430705) C hAT-N21_DR        DNA/hAT-Charlie       (835)   1011     854 1498102  
   201   24.0  9.2  1.2  chr19             27019305 27019380 (21430391) C RTEX-2_DR         LINE/RTE-X            (342)   2918    2837 1498103  
   641    7.3  8.1  1.7  chr19             27020074 27020184 (21429587) C Polinton-2N1_DR   DNA/Maverick         (6783)   3973    3856 1498096  
   263   22.3 10.2  3.2  chr19             27020121 27020208 (21429563) C CryptonV-3_DR     DNA/Crypton-V       (20624)   2829    2736 1498104 *
   251   18.3 33.6  0.0  chr19             27020180 27020286 (21429485) C EnSpm-N27B_DR     DNA/CMC-EnSpm          (30)    143       1 1498105 *
  2842    7.8  4.0  3.8  chr19             27020292 27020786 (21428985) + piggyBac-N2_DR    DNA/PiggyBac             40    535     (1) 1498106  
   344   25.0  3.0  1.5  chr19             27020841 27020974 (21428797) C EnSpm-N27B_DR     DNA/CMC-EnSpm          (21)    152      17 1498107  
   302   11.5  6.5  1.5  chr19             27021175 27021236 (21428535) + Merlin-1_DR       DNA/Merlin             2006   2070  (8457) 1498108  
  4112   11.9  3.8  4.8  chr19             27021301 27022137 (21427634) + CR1-37_DR         LINE/L2                1888   2716     (1) 1498109  
   242   13.3  3.2  4.8  chr19             27022282 27022301 (21427470) C hAT-N202_DR       DNA/hAT-Tip100       (1339)    546     485 1498110  
   245   12.2  0.0  4.9  chr19             27022302 27022344 (21427427) + hAT-N164_DR       DNA/hAT-Tip100          822    862  (1178) 1498111 *
   787   12.1 12.6  1.1  chr19             27022310 27022476 (21427295) C Kolobok-4_DR      DNA/Kolobok-T2       (3132)   3499    3314 1498112 *
  2493    7.2 15.9  1.5  chr19             27022328 27022781 (21426990) + Mariner-N38_DR    DNA/TcMar-Tc1            30    547     (0) 1498113  
   874   13.7  4.0  4.0  chr19             27022607 27022804 (21426967) + hAT-N202_DR       DNA/hAT-Tip100          343    540  (1345) 1498114 *
  1617   17.5  0.9  0.9  chr19             27022920 27023237 (21426534) + DNA13TA1_DR       DNA/TcMar-Tc1             1    318     (0) 1498115  
   301   11.4  1.1  2.2  chr19             27024048 27024137 (21425634) C EnSpm-N10_DR      DNA/CMC-EnSpm        (2040)   7268    7180 1498116 *
   479   15.2  0.0  0.0  chr19             27024058 27024149 (21425622) + Helitron-2_DR     RC/Helitron            6009   6100 (21312) 1498117 *
   925    3.8  0.0  0.0  chr19             27024068 27024199 (21425572) C hAT-2n1_DR        DNA/hAT-Charlie        (90)   1120     989 1498118  
   805    6.5  2.9  0.7  chr19             27024087 27024226 (21425545) + Harbinger1_DR     DNA/PIF-Harbinger      2750   2892  (1569) 1498119 *
   324   21.3  0.0  6.1  chr19             27024127 27024266 (21425505) + Zisupton-6_DR     DNA/Zisupton           1252   1383 (20733) 1498120 *
  2168    9.2 17.5  4.7  chr19             27024198 27024723 (21425048) C DNA-X-4_DR        DNA                   (446)    963      87 1498121  
   525   20.1  0.0  6.7  chr19             27024200 27024227 (21425544) + ERV1-N3-I_DR      LTR/ERV1               3655   3804   (787) 1498122 *
   383   30.3  6.5  0.5  chr19             27024228 27024245 (21425526) C IS3EU-1_DR        DNA/IS3EU            (1974)   6678    6534 1498123  
   209   27.4  7.1  0.0  chr19             27024743 27024763 (21425008) C Dada-U1A_DR       DNA/Dada             (5239)   5740    5652 1498124  
   239   15.0  8.1  3.1  chr19             27024764 27024825 (21424946) C IS3EU-4_DR        DNA/IS3EU           (10667)   4362    4298 1498125 *
   322    4.8  0.0  0.0  chr19             27024780 27024821 (21424950) + ANGEL             DNA/Kolobok             268    309     (0) 1498126  
   201   26.0  0.0  7.9  chr19             27024827 27024838 (21424933) + DNA2-8_DR         DNA/CMC-EnSpm          1685   1773  (2634) 1498127  
   822   19.1  6.8  8.1  chr19             27024867 27025116 (21424655) C L1-22_DR          LINE/L1              (1107)   4467    4221 1498128  
   414   18.8  0.6 12.5  chr19             27025120 27025289 (21424482) C EnSpm-N26B_DR     DNA/CMC-EnSpm           (3)    218      67 1498129  
   462   20.9 24.6  2.1  chr19             27025297 27025487 (21424284) C L1-22_DR          LINE/L1              (1357)   4217    3985 1498128  
   472    9.9  0.7  5.6  chr19             27025779 27025791 (21423980) C Dada-tA_DR        DNA/Dada              (342)   8330    8256 1498130  
   532   12.8  2.3  2.3  chr19             27025792 27025919 (21423852) C DNA9-3_DR         DNA/MULE-MuDR?       (1739)   9640    9513 1498131  
   417   23.8  4.0  1.7  chr19             27025796 27025970 (21423801) C hAT-N131_DR       DNA/hAT-Ac           (1744)    320     142 1498132 *
   439   18.7  0.7  0.0  chr19             27025827 27025976 (21423795) + Dada-U6_DR        DNA/Dada                791    941  (8022) 1498133 *
   589   12.8 10.1  0.0  chr19             27025928 27026036 (21423735) C Kolobok-N1_DR     DNA/Kolobok-T2?        (27)    772     653 1498134  
   942   14.3  0.5 10.4  chr19             27026049 27026259 (21423512) + DNA11TA1B_DR      DNA/CMC-EnSpm             6    197     (6) 1498135  
   631   19.2  8.6  0.6  chr19             27026281 27026432 (21423339) + Kolobok-N1_DR     DNA/Kolobok-T2?         142    305   (494) 1498136  
   355   18.6  0.0  0.0  chr19             27026436 27026494 (21423277) + Kolobok-N1_DR     DNA/Kolobok-T2?         376    434   (365) 1498137  
   205   20.8  2.1  0.0  chr19             27026502 27026549 (21423222) C Kolobok-N1_DR     DNA/Kolobok-T2?       (520)    279     231 1498134  
  1270   13.6  5.9  0.8  chr19             27026573 27026808 (21422963) C Kolobok-4N1_DR    DNA/Kolobok-T2         (12)   1657    1460 1498138 *
  2630   10.3  3.3  0.9  chr19             27026803 27027222 (21422549) C Kolobok-4N1_DR    DNA/Kolobok-T2        (774)    895     466 1498139  
   854   10.5  0.0  0.8  chr19             27027237 27027361 (21422410) C Kolobok-4N1_DR    DNA/Kolobok-T2       (1543)    126       3 1498139  
   439   19.4  5.9  4.2  chr19             27027369 27027486 (21422285) C Kolobok-N1_DR     DNA/Kolobok-T2?       (679)    120       1 1498134  
   208   25.0  0.0  0.0  chr19             27027819 27027862 (21421909) + Merlin-2_DR       DNA/Merlin             3223   3266 (10655) 1498140  
   244   26.4  5.4  2.1  chr19             27028285 27028377 (21421394) C DNA-1-7_DR        DNA/PIF-Harbinger    (1054)    384     289 1498141  
  2363   13.6  4.7  2.2  chr19             27028391 27028856 (21420915) + L2-36B_DRe        LINE/L2                   1    424     (1) 1498142  
   236   21.4  1.1  4.4  chr19             27028790 27028882 (21420889) + DNA6-6_DR         DNA                    2395   2484  (8797) 1498143 *
   331   11.1  1.2  1.2  chr19             27028805 27028886 (21420885) C CryptonV-N4_DR    DNA/Crypton-V       (10636)   2857    2776 1498144 *
   404    7.7  0.0  0.0  chr19             27028820 27028884 (21420887) + (CTA)n            Simple_repeat             1     65     (0) 1498145  
   355   16.4  0.0  5.7  chr19             27028885 27028904 (21420867) C L1-11_DR          LINE/L1               (557)   6741    6673 1498146  
   936   13.4  2.6  3.7  chr19             27029019 27029211 (21420560) C DNA11TA1_DR       DNA/CMC-EnSpm          (12)    191       1 1498147  
   353   18.0  0.0  0.0  chr19             27029222 27029282 (21420489) C DNA-1-7_DR        DNA/PIF-Harbinger    (1376)     62       2 1498141  
  2604    9.1  5.8  0.0  chr19             27029417 27029813 (21419958) C TZF28C            DNA/TcMar-Tc1          (12)   1617    1198 1498148  
   857   17.9  7.9 10.3  chr19             27029852 27030218 (21419553) C L1-96_DR          LINE/L1               (121)   1717    1359 1498149  
  1969   11.4 13.9  0.0  chr19             27030293 27030624 (21419147) + HE1_DR1           SINE/tRNA-V-RTE           2    379    (23) 1498150  
   240   20.7  0.0 14.5  chr19             27030555 27030633 (21419138) + CryptonV-1_DR     DNA/Crypton-V          2626   2694 (15179) 1498151 *
   654   23.1  8.5  2.4  chr19             27031020 27031254 (21418517) + ANGEL             DNA/Kolobok               1    249    (60) 1498152  
  1138   10.9  4.7  0.0  chr19             27031793 27031985 (21417786) + DNA11TA1_DR       DNA/CMC-EnSpm             2    203     (0) 1498153  
   846    7.0  3.1  1.5  chr19             27031986 27032115 (21417656) C HATN10_DR         DNA/hAT-Ac              (0)    455     324 1498154  
   482   14.3 18.9  4.0  chr19             27032167 27032319 (21417452) C DNA-5-8E_DR       DNA/hAT-hAT5            (0)    482     308 1498155  
  1703    6.3  3.8  0.4  chr19             27032387 27032624 (21417147) + TDR17             DNA/Sola-1                2    247     (1) 1498156  
   259   14.9 18.2  2.0  chr19             27032638 27032734 (21417037) C DNA-5-8C_DR       DNA/hAT-hAT5          (382)    309     189 1498157 *
   465   18.4  2.8  9.6  chr19             27032725 27032739 (21417032) C Helitron-2_DR     RC/Helitron         (14511)  12901   12769 1498158  
   701   14.3  0.0  0.8  chr19             27032740 27032866 (21416905) C DNA-5-8F_DR       DNA/hAT-hAT5          (344)    126       1 1498159  
  2495   12.1  1.8  0.8  chr19             27033041 27033423 (21416348) + L2-5_DRe          LINE/L2                1841   2227     (0) 1498160  
   235   20.4  1.3  6.7  chr19             27033356 27033434 (21416337) C EnSpm-11_DR       DNA/CMC-EnSpm        (2020)   6983    6909 1498161 *
  1628    2.9  6.6  0.5  chr19             27034881 27035090 (21414681) C EnSpm-N6_DR       DNA/CMC-EnSpm?          (0)    346     124 1498162  
  5498    8.7  2.1  0.9  chr19             27035091 27035879 (21413892) C HARBINGERN2B_DR   DNA/PIF-Harbinger       (0)    799       1 1498163  
   771    6.8 11.1  0.0  chr19             27035880 27035992 (21413779) C EnSpm-N6_DR       DNA/CMC-EnSpm?        (220)    126       1 1498164  
   511   32.8  3.9  6.1  chr19             27036716 27037001 (21412770) + Harbinger-2_DR    DNA/PIF-Harbinger         1    280  (4047) 1498165  
   330   27.3 11.5  3.9  chr19             27037170 27037192 (21412579) + EnSpm-N10_DR      DNA/CMC-EnSpm          5977   6209  (3099) 1498166  
  1474    7.2  0.5  0.0  chr19             27037193 27037386 (21412385) + hAT-N4C_DR        DNA/hAT-Charlie           1    195     (0) 1498167  
   306    8.5  0.0  0.0  chr19             27038526 27038572 (21411199) + DNA-2-30B_DR      DNA                      12     58   (355) 1498168 *
   331   20.2  4.2  2.0  chr19             27038540 27038635 (21411136) + HATN12_DR         DNA/hAT-Ac              240    337   (242) 1498169 *
  1065   14.3 10.1  1.1  chr19             27038574 27038820 (21410951) + DNA-2-30B_DR      DNA                     129    397    (16) 1498170  
  4019   10.0 12.8  3.5  chr19             27039138 27039927 (21409844) + EnSpm-N7_DR       DNA/CMC-EnSpm          1435   2239     (0) 1498171  
   741   23.1 10.7  1.3  chr19             27039928 27040132 (21409639) + HarbingerN6_DR    DNA/PIF-Harbinger        69    293   (100) 1498172  
   269   14.3  0.0 19.6  chr19             27040135 27040195 (21409576) + HarbingerN6_DR    DNA/PIF-Harbinger       341    391     (2) 1498173  
   762   24.0  0.5  5.2  chr19             27041859 27042078 (21407693) + Kolobok-N7B_DR    DNA/Kolobok-T2           31    240   (247) 1498174  
  3278   10.7  2.5  4.0  chr19             27042121 27042676 (21407095) C DNA-TTAA-3_DR     DNA                   (152)   1027     480 1498175  
   303   12.3  0.0  0.0  chr19             27042634 27042690 (21407081) + CryptonV-N5_DR    DNA/Crypton-V         17152  17208  (7329) 1498176 *
   558    9.1  2.3  0.0  chr19             27042753 27042840 (21406931) C EnSpm-N28_DR      DNA/CMC-EnSpm          (58)    299     210 1498177  
  1815   18.2 16.9  1.4  chr19             27043258 27043747 (21406024) C DNA-N36_DR        DNA                     (0)    623      59 1498178  
   772    5.7  0.6  0.6  chr19             27043995 27044219 (21405552) + (TATAA)n          Simple_repeat             1    225     (0) 1498179  
   282   16.7  1.9  4.8  chr19             27044015 27044078 (21405693) C Polinton-1N1_DR   DNA/Maverick        (14886)    583     433 1498180 *
   282   16.7  1.9  4.8  chr19             27044207 27044228 (21405543) C Polinton-1N1_DR   DNA/Maverick        (14886)    432     376 1498180  
  1102   20.7  4.9  2.1  chr19             27044383 27044763 (21405008) C DIRS-1F-LTR_DR    LTR/Ngaro               (0)    685       1 1498181  
   566   11.8  0.0  0.0  chr19             27045107 27045188 (21404583) C TDR12             DNA                     (0)    242     161 1498182  
  4292   16.3 11.3  8.4  chr19             27045189 27046374 (21403397) + HATN2_DR          DNA/hAT                   2   1219     (0) 1498183  
   861   10.5 10.5  0.0  chr19             27046375 27046526 (21403245) C TDR12             DNA                    (74)    168       1 1498184  
   200   24.4  0.0  0.0  chr19             27046881 27046921 (21402850) + EnSpm-N40_DR      DNA/CMC-EnSpm          3962   4002  (1392) 1498185  
  1713    9.4  0.0  0.4  chr19             27047306 27047560 (21402211) + Merlin-N3_DR      DNA/Merlin                1    254     (1) 1498186  
   267    9.8  9.8  0.0  chr19             27047801 27047841 (21401930) + LTR-11_DR-LTR     LTR                      63    107    (86) 1498187  
  1061   18.8  0.5  0.5  chr19             27047918 27048104 (21401667) C LTR-11_DR-LTR     LTR                     (6)    187       1 1498188  
   540   15.3  0.0  0.0  chr19             27048162 27048246 (21401525) C LTR-11_DR-LTR     LTR                    (58)    135      51 1498189  
   210   22.8 11.4  0.0  chr19             27049082 27049160 (21400611) + ANGEL             DNA/Kolobok             193    280    (29) 1498190 *
   213   16.7  2.4  0.0  chr19             27049155 27049196 (21400575) + Kolobok-N10B_DR   DNA/Kolobok             211    253    (18) 1498191  
  1506   17.9  3.1  3.8  chr19             27049591 27049939 (21399832) + DNAX-16_DR        DNA                      77    423     (0) 1498192  
  8532    2.0  0.1  0.3  chr19             27049942 27050925 (21398846) C hAT-N30_DR        DNA/hAT-Ac              (0)    982       1 1498193  
  2529   15.2 21.0  3.0  chr19             27051209 27051865 (21397906) C TDR13             DNA                     (0)    772       1 1498194  
   776   21.0  0.0  4.3  chr19             27051888 27052056 (21397715) C hAT-N174_DR       DNA/hAT-Ac            (381)    358     197 1498195  
   888   10.8  8.1  0.0  chr19             27052127 27052274 (21397497) C DNA21TA1_DR       DNA/TcMar-Tc1           (2)    537     378 1498196 *
  3367   10.6 13.4  1.6  chr19             27052258 27052851 (21396920) + hAT-N32D_DR       DNA/hAT-Charlie          12    655     (0) 1498197  
  1761   13.8  8.4  0.9  chr19             27052852 27053170 (21396601) C DNA21TA1_DR       DNA/TcMar-Tc1         (196)    343       1 1498196  
   485   15.9  2.3  5.4  chr19             27053171 27053300 (21396471) C hAT-N174_DR       DNA/hAT-Ac            (589)    150      25 1498195  
   212   12.5  2.0  6.1  chr19             27054170 27054220 (21395551) C BEL5-I_DR         LTR/Pao              (1482)   5234    5186 1498198  
   292   25.3  1.3  0.0  chr19             27054830 27054904 (21394867) + Harbinger-4N1B_DR DNA/PIF-Harbinger         1     76  (1087) 1498199  
  2161   10.7  8.3  3.8  chr19             27054907 27055361 (21394410) C L1-32_DR          LINE/L1                 (6)   5847    5373 1498200  
   859   18.6  8.6  2.9  chr19             27055337 27055568 (21394203) + Harbinger-4N1B_DR DNA/PIF-Harbinger        70    314   (849) 1498201 *
   341   24.5  0.0  5.3  chr19             27055576 27055674 (21394097) C Harbinger-4_DR    DNA/PIF-Harbinger    (2839)    506     413 1498202  
   245   20.8  5.6  8.1  chr19             27055664 27055752 (21394019) + Harbinger-4N1_DR  DNA/PIF-Harbinger       657    743   (278) 1498203 *
  2022   12.3  6.1  0.0  chr19             27055753 27056078 (21393693) C HE1_DR1           SINE/tRNA-V-RTE        (19)    383      38 1498204  
   207   15.2  0.0  0.0  chr19             27056157 27056189 (21393582) + Harbinger-4N1_DR  DNA/PIF-Harbinger       835    867   (154) 1498205  
  4782    9.2  4.1  0.7  chr19             27056883 27057582 (21392189) C TDR2              DNA/TcMar-Tc1           (0)    937     214 1498206  
   600    7.6  0.0 13.8  chr19             27057579 27057685 (21392086) C TDR2              DNA/TcMar-Tc1         (843)     94       1 1498206 *
   523   18.0 20.7  1.7  chr19             27058499 27058701 (21391070) C hAT-N133_DR       DNA/hAT-Ac            (268)    355     115 1498207  
   207   18.8  1.5  1.5  chr19             27058671 27058735 (21391036) C ERV1-N2-I_DR      LTR                   (804)   1927    1863 1498208 *
   527   17.1  8.1  0.0  chr19             27058904 27059011 (21390760) + LINEX-1_DR        Retroposon              386    502   (303) 1498209  
  4242   13.3  4.1  0.1  chr19             27059012 27059689 (21390082) + DNA-6-N3_DR       DNA/IS3EU                 1    705   (773) 1498210  
  1703    9.3  0.0  0.4  chr19             27059695 27059943 (21389828) C DNA-6-N3_DR       DNA/IS3EU            (1230)    248       1 1498211  
   502    7.2  0.0  1.2  chr19             27059977 27060060 (21389711) + ERV2B-LTR_DR      LTR/ERV1                  2     84   (474) 1498212  
   534   13.3 47.9  9.0  chr19             27060187 27060372 (21389399) + ERV2B-LTR_DR      LTR/ERV1                294    553     (5) 1498213  
   406   17.4  9.3  0.0  chr19             27060390 27060475 (21389296) + LINEX-1_DR        Retroposon              659    752    (53) 1498209  
  1332   13.0  4.2  0.4  chr19             27060479 27060695 (21389076) C DNA8-17_DR        DNA/hAT-Tip100        (306)   1507    1283 1498214  
  9720    4.8  0.6  0.4  chr19             27060699 27061902 (21387869) C Harbinger-4N1C_DR DNA/PIF-Harbinger       (0)   1206       1 1498215  
   234   17.8  1.5  6.3  chr19             27061948 27062013 (21387758) C EnSpm-N10_DR      DNA/CMC-EnSpm        (2598)   6710    6648 1498216  
  2701    9.4 14.5  2.2  chr19             27062620 27063110 (21386661) + HarbingerN5_DR    DNA/PIF-Harbinger         1    550   (311) 1498217  
  3707    9.7  9.9  2.5  chr19             27063111 27063746 (21386025) C hAT-N60_DR        DNA/hAT-Ac              (0)   1505     824 1498218  
   791    8.7  0.9  0.0  chr19             27063767 27063881 (21385890) C hAT-N60_DR        DNA/hAT-Ac           (1389)    116       1 1498219  
  1308   13.4  0.0  9.5  chr19             27063882 27064138 (21385633) + HarbingerN5_DR    DNA/PIF-Harbinger       544    777    (84) 1498220  
   319   20.7 18.2 12.1  chr19             27064011 27064175 (21385596) + DNA2-13_DR        DNA                    5014   5187   (711) 1498221 *
   333   24.8  8.2 11.7  chr19             27064476 27064508 (21385263) + EnSpm-8_DR        DNA/CMC-EnSpm          8313   8618   (820) 1498222  
   991   17.8 12.0  2.6  chr19             27064509 27064791 (21384980) + ANGEL             DNA/Kolobok               1    309     (0) 1498223  
   205   19.3 20.0  0.7  chr19             27064691 27064810 (21384961) + IS4EU-1_DR        DNA/PIF-ISL2EU         2271   2413  (2591) 1498224 *
   200   18.9  0.0  0.0  chr19             27065488 27065524 (21384247) + Gypsy-220_DR-I    LTR/Gypsy              4990   5026     (4) 1498225  
   311   13.6  3.4  0.0  chr19             27066610 27066668 (21383103) + DNA-N29_DR        DNA/Sola-1                3     63  (1115) 1498226 *
   758   26.7  4.7  2.9  chr19             27066644 27066878 (21382893) C MuDR-2_DR         DNA/MULE-MuDR        (3659)  20274   20036 1498227 *
  2236   13.6  3.4  1.0  chr19             27066672 27067050 (21382721) C TDR17B            DNA/Sola-1            (771)    775     388 1498228 *
  5885    9.4 10.9  3.3  chr19             27067014 27068075 (21381696) + DNA-N29_DR        DNA/Sola-1               39   1178     (0) 1498229  
   277   13.0  1.9  0.0  chr19             27068205 27068258 (21381513) C Dada-tL_DR        DNA/Dada             (7442)   2965    2911 1498230  
   215   21.9  4.7  0.0  chr19             27068206 27068269 (21381502) C Mariner-N31_DR    DNA/TcMar-Tc1          (61)    479     413 1498231 *
   347   18.4  1.0  2.0  chr19             27068301 27068316 (21381455) C DNA-8-9_DR        DNA/hAT-Ac            (768)   2951    2937 1498232  
  2695    9.2  0.1 10.7  chr19             27068317 27068845 (21380926) C DNA-5-8F_DR       DNA/hAT-hAT5            (1)    469       1 1498233  
   466    5.9  0.0  0.0  chr19             27070421 27070488 (21379283) + DNA-8-12_DR       DNA/Merlin                1     68   (663) 1498234 *
   744   12.9  4.2  2.8  chr19             27070437 27070579 (21379192) C EnSpm-N11_DR      DNA/CMC-EnSpm        (1510)   3843    3699 1498235 *
  2314    8.3  5.7  1.1  chr19             27070478 27070830 (21378941) C SINE2-4_DR        SINE/tRNA-V-RTE         (2)    369       1 1498236  
   220   22.5  0.0 11.1  chr19             27070782 27070851 (21378920) C EnSpm-N44_DR      DNA/CMC-EnSpm        (3182)   5470    5408 1498237 *
  2768   14.9  7.1  0.3  chr19             27070831 27071381 (21378390) + DNA-8-12_DR       DNA/Merlin               47    634    (97) 1498238  
   608   11.9 17.4  2.2  chr19             27071378 27071420 (21378351) C Polinton-2N1_DR   DNA/Maverick         (3783)   7309    7132 1498239 *
   609    6.2 16.1  0.0  chr19             27071421 27071532 (21378239) C DNA11TA1_DR       DNA/CMC-EnSpm           (0)    203      74 1498240  
   352   25.1  2.0  7.9  chr19             27072308 27072454 (21377317) C HATN17_DR         DNA/hAT-Tip100       (1019)    528     390 1498241 *
   529   17.1  7.4  0.9  chr19             27072342 27072463 (21377308) + EnSpm-N48B_DR     DNA/CMC-EnSpm           750    840  (6119) 1498242  
   480   15.8  1.9  2.9  chr19             27072365 27072468 (21377303) + CryptonV-N2_DR    DNA/Crypton-V         15610  15712   (926) 1498243 *
  1511   10.9  7.8  0.0  chr19             27072479 27072734 (21377037) + TDR23             DNA                     280    555   (592) 1498244  
  1000   11.9  0.0  0.6  chr19             27072722 27072882 (21376889) + HATN1_DR          DNA/hAT                 266    425     (2) 1498245 *
   327   31.5  2.7  0.0  chr19             27072887 27072997 (21376774) C Penelope-3B_DR    LINE/Penelope           (0)    982     869 1498246  
   208   20.0  0.0  0.0  chr19             27073010 27073044 (21376727) + Penelope-3B_DR    LINE/Penelope           875    909    (73) 1498247  
   513   17.2  0.0  0.0  chr19             27074236 27074328 (21375443) + Harbinger-N32_DR  DNA/PIF-Harbinger         3     95   (311) 1498248  
  2797    9.6  1.9  8.5  chr19             27074331 27074867 (21374904) C DNA8-7_DR         DNA/hAT-Ac              (0)    584      81 1498249  
   362   23.1  1.8  1.8  chr19             27074851 27074867 (21374904) C Kolobok-4_DR      DNA/Kolobok-T2       (3120)   3511    3495 1498250 *
  3753    6.7  1.5  0.2  chr19             27074868 27075406 (21374365) C Mariner-N38_DR    DNA/TcMar-Tc1           (0)    547       2 1498251  
   358   21.9  4.6  1.5  chr19             27074961 27074980 (21374791) C Merlin-1_DR       DNA/Merlin           (8337)   2190    2057 1498252 *
   290   13.1  7.8  6.6  chr19             27075329 27075418 (21374353) + EnSpm-N13_DR      DNA/CMC-EnSpm         19532  19622  (2527) 1498253  
   961   11.9  2.1  0.0  chr19             27075504 27075646 (21374125) + Harbinger-N32_DR  DNA/PIF-Harbinger       160    305   (101) 1498254  
  4886    8.4  1.1  0.3  chr19             27075651 27076315 (21373456) C DNA2-2_DR         DNA                     (0)    786     117 1498255  
  5055    9.5  7.5  0.2  chr19             27076316 27077067 (21372704) C DNA-X-2_DR        DNA                     (1)    815      10 1498256  
   402   19.8 11.5  0.0  chr19             27077092 27077187 (21372584) + Harbinger-N32_DR  DNA/PIF-Harbinger       300    406     (0) 1498257  
   205   29.3  4.3  4.3  chr19             27078553 27078691 (21371080) C SAT-18_DR         Satellite            (2183)   1282    1144 1498258 *
  2995   13.5  8.7  1.2  chr19             27078586 27079140 (21370631) C TDR13             DNA                    (37)    735     140 1498259  
   223   18.9 19.8  2.1  chr19             27079139 27079219 (21370552) + TDR13C            DNA                     586    680     (0) 1498260 *
   358   17.7 30.0  0.0  chr19             27079352 27079481 (21370290) + DNA-6-N1_DR       DNA                       1    169   (539) 1498261 *
   752   12.9  8.1  0.6  chr19             27079404 27079548 (21370223) C DNA-6-N1_DR       DNA                   (129)    579     424 1498262  
  3013   12.6 21.7  1.0  chr19             27079549 27080147 (21369624) + HarbingerN6B_DR   DNA/PIF-Harbinger         1    722     (0) 1498263  
  2251   11.6  7.3  0.7  chr19             27080151 27080549 (21369222) C DNA-6-N1_DR       DNA                   (283)    425       1 1498262  
   200   13.2  0.0  0.0  chr19             27082230 27082267 (21367504) C L2-42_DRe         LINE/L2                 (5)   3564    3527 1498264 *
  1104    8.1 12.7  0.0  chr19             27082235 27082407 (21367364) C SINE3-1           SINE/5S-Deu-L2          (4)    586     392 1498265  
  6664    2.2  1.8  0.0  chr19             27082409 27083180 (21366591) + DNA2-2_DR         DNA                       1    786     (0) 1498266  
  2161   11.1 13.7  0.0  chr19             27083182 27083525 (21366246) C SINE3-1           SINE/5S-Deu-L2        (196)    394       4 1498265  
   208   21.1  0.0  0.0  chr19             27083789 27083840 (21365931) C Kolobok-N10_DR    DNA/Kolobok             (1)    642     591 1498267  
  4702   11.2 10.3  1.3  chr19             27083841 27084804 (21364967) C Helitron-1N2_DR   RC/Helitron          (1357)    837      13 1498268  
   261   19.7  7.6  0.0  chr19             27084813 27084878 (21364893) + Kolobok-N10_DR    DNA/Kolobok              70    140   (503) 1498269  
   271   31.6  5.7  1.5  chr19             27084991 27085183 (21364588) C Kolobok-N10_DR    DNA/Kolobok           (413)    230      30 1498267  
   229   20.6  1.3  4.0  chr19             27085192 27085267 (21364504) + DIRS-15B_DR       LTR/Ngaro              3980   4053  (1256) 1498270 *
   231   12.2  7.3  0.0  chr19             27085230 27085270 (21364501) C DNA2-10_DR        DNA                   (794)   2727    2684 1498271  
   214    5.1  2.5  2.5  chr19             27085238 27085277 (21364494) + Gypsy-240_DR-LTR  LTR/Gypsy               831    870   (560) 1498272 *
  2879   12.6  2.6  1.3  chr19             27088371 27088837 (21360934) + HATN13_DR         DNA/hAT-Ac                1    473   (646) 1498273  
  3887   12.3 14.7  1.0  chr19             27088839 27089519 (21360252) + TDR13B2           DNA                       7    779     (0) 1498274  
  1035    8.1 21.4  0.4  chr19             27089520 27089703 (21360068) + HATN13_DR         DNA/hAT-Ac              471    693   (426) 1498275  
  1759   14.5  4.9  0.9  chr19             27089704 27090009 (21359762) + DNA13TA1a_DR      DNA/TcMar-Tc1             1    318     (0) 1498276  
   468   12.7  1.3  0.0  chr19             27090010 27090087 (21359684) + HATN13_DR         DNA/hAT-Ac              694    772   (347) 1498277  
  3770   10.3  6.7  0.6  chr19             27090099 27090706 (21359065) C Harbinger-N31_DR  DNA/PIF-Harbinger      (40)    645       1 1498278  
  1774   11.3  7.7  2.5  chr19             27090707 27091042 (21358729) + HATN13_DR         DNA/hAT-Ac              767   1119     (0) 1498279  
   219   10.7  5.7 12.0  chr19             27092036 27092088 (21357683) C Tn1000            ARTEFACT             (4034)   1947    1898 1498280  
   555    5.4  0.0  1.4  chr19             27092332 27092406 (21357365) C DNA8-23_DR        DNA                  (2189)   4550    4477 1498281  
   273   25.7  0.0  0.0  chr19             27092346 27092419 (21357352) C DNA8-10_DR        DNA/hAT-Ac            (441)   3577    3504 1498282 *
   322   15.9  1.6  1.6  chr19             27092441 27092504 (21357267) C Harbinger-N13B_DR DNA/PIF-Harbinger     (150)    299     236 1498283  
  3366    5.6  2.6  0.2  chr19             27092561 27092990 (21356781) + TC1DR3            DNA/TcMar-Tc1             1    440   (785) 1498284  
  2526   11.0  7.9  0.2  chr19             27092989 27093380 (21356391) + TC1DR3            DNA/TcMar-Tc1           779   1200    (25) 1498285 *
   254   24.5 14.0  0.8  chr19             27093326 27093432 (21356339) + Merlin-2_DR       DNA/Merlin             4823   4943  (8978) 1498286 *
   727    9.1  0.0  0.0  chr19             27093379 27093521 (21356250) C Zisupton-6_DR     DNA/Zisupton        (12656)   9460    9318 1498287  
   572   19.0  2.1  0.7  chr19             27093396 27093538 (21356233) C Gypsy-31-LTR_DR   LTR/Gypsy             (783)    171      27 1498288 *
   254   23.3  1.5  1.5  chr19             27093433 27093563 (21356208) C Helitron-4_DR     RC/Helitron         (18346)  13522   13392 1498289 *
   345   18.6  0.0  8.3  chr19             27093455 27093571 (21356200) C Harbinger-1_DR    DNA/PIF-Harbinger    (3033)    876     769 1498290  
   321   22.0 19.4  0.5  chr19             27093522 27093534 (21356237) C DNA-N43_DR        DNA/TcMar-Fot1        (329)    721     536 1498291 *
   337   28.8 10.2  0.0  chr19             27093552 27093669 (21356102) C Harbinger-N13B_DR DNA/PIF-Harbinger     (318)    131       2 1498283  
   206   27.7  6.0  0.0  chr19             27094584 27094666 (21355105) + Helitron-2_DR     RC/Helitron            2330   2399 (25013) 1498292  
   482   32.5  2.5  2.5  chr19             27095272 27095508 (21354263) C TZF28C            DNA/TcMar-Tc1        (1038)    591     355 1498293  
  1915   13.3  2.4  1.0  chr19             27095937 27096221 (21353550) C Harbinger-4N1_DR  DNA/PIF-Harbinger       (0)   1021     733 1498294  
  2356   11.8  5.4  0.0  chr19             27096222 27096626 (21353145) C HATN1_DR          DNA/hAT                 (0)    427       1 1498295  
  1210   10.1  8.0  2.0  chr19             27096627 27096883 (21352888) C Harbinger-4N1B_DR DNA/PIF-Harbinger     (293)    870     553 1498294  
  1038   14.4  2.4  1.8  chr19             27096879 27097047 (21352724) C Harbinger-N30_DR  DNA/PIF-Harbinger?    (414)    185      16 1498296 *
   343   15.7  0.0  0.0  chr19             27097033 27097083 (21352688) C Harbinger-4N1_DR  DNA/PIF-Harbinger     (970)     51       1 1498297 *
   278   33.1  6.0  4.5  chr19             27097419 27097832 (21351939) + Tc1-1_DR          DNA/TcMar-Tc1           802   1221   (404) 1498298  
  3658   13.1 20.9 12.0  chr19             27098270 27099538 (21350233) + TDR17B            DNA/Sola-1                1   1370   (176) 1498299  
   230    3.2  6.5  0.0  chr19             27099539 27099561 (21350210) + TDR17B            DNA/Sola-1             1413   1437   (109) 1498300  
  3894   15.9 21.6  0.7  chr19             27099562 27100590 (21349181) C hAT-N159B_DR      DNA/hAT-Ac              (1)   1242       1 1498301  
   600   10.8  7.5  0.0  chr19             27100591 27100683 (21349088) + TDR17B            DNA/Sola-1             1447   1546     (0) 1498302  
  3460   10.4  1.9  2.8  chr19             27101293 27101876 (21347895) + HATN12_DR         DNA/hAT-Ac                1    579     (0) 1498303  
   920   15.9  2.3  0.6  chr19             27102356 27102532 (21347239) + Merlin-N3_DR      DNA/Merlin               36    215    (40) 1498304  
   714   18.1  6.4  0.6  chr19             27102507 27102662 (21347109) + DNAX-23_DR        DNA                   10212  10376  (1425) 1498305 *
   897   11.4  3.0  0.0  chr19             27102533 27102663 (21347108) C TDR17B            DNA/Sola-1           (1007)    539     405 1498306  
   645   21.3  2.4  5.7  chr19             27102535 27102698 (21347073) + TE-X-7_DR         LINE?/Penelope?         144    302   (537) 1498307 *
   888   13.6  4.1  0.0  chr19             27102664 27102679 (21347092) + hAT-N137_DR       DNA/hAT-Ac             2571   2723   (848) 1498308  
   211   26.7  0.0  0.0  chr19             27102665 27102724 (21347047) + Merlin-N3_DR      DNA/Merlin              194    253     (2) 1498309 *
   880    9.3 13.9  0.0  chr19             27102846 27102996 (21346775) + MuDR-N2_DR        DNA/MULE-MuDR             1    172   (151) 1498310  
  2217    8.3 38.3  0.0  chr19             27102998 27103420 (21346351) + HATN7_DR          DNA/hAT                   1    585    (10) 1498311  
   539    7.6  0.0  0.0  chr19             27103425 27103503 (21346268) + MuDR-N2_DR        DNA/MULE-MuDR           177    255    (68) 1498312  
  1952   13.7  0.4 15.8  chr19             27103504 27103964 (21345807) + hAT-N32E_DR       DNA/hAT-Charlie           6    405   (111) 1498313  
  6343    2.5  3.4  0.0  chr19             27103972 27104727 (21345044) C DNA2-2_DR         DNA                     (0)    786       5 1498314  
   690   14.3  0.0  0.0  chr19             27104736 27104840 (21344931) + hAT-N32E_DR       DNA/hAT-Charlie         410    514     (2) 1498315  
  2360   12.1  9.3  1.8  chr19             27105343 27105804 (21343967) + Mariner-N38_DR    DNA/TcMar-Tc1             1    496    (51) 1498316  
   316   27.7  0.9  0.0  chr19             27105814 27105925 (21343846) + DNA6-9_DR         DNA/hAT-hAT5              2    114   (580) 1498317  
  2251    8.9  0.0  0.0  chr19             27105954 27106256 (21343515) + EnSpm-N6_DR       DNA/CMC-EnSpm?           44    346     (0) 1498318  
   229   23.2  0.0  3.7  chr19             27106324 27106408 (21343363) + EnSpm-16_DR       DNA/CMC-EnSpm          5450   5531  (4253) 1498319  
   371   22.5 16.6  4.6  chr19             27106590 27106980 (21342791) + L1-25_DR          LINE/L1                5269   5704     (7) 1498320  
   369   13.3  0.0  0.0  chr19             27108187 27108246 (21341525) + ANGEL             DNA/Kolobok             250    309     (0) 1498321  
   297   18.7  0.0  4.0  chr19             27108247 27108264 (21341507) + DNA7-N1_DR        DNA/Zisupton           8257   8331  (2086) 1498322  
  5413    8.1  4.4  1.8  chr19             27108583 27109378 (21340393) C DNA-X-2_DR        DNA                     (0)    816       1 1498323  
   249   25.5  9.0  1.9  chr19             27109836 27109935 (21339836) + Zisupton-6_DR     DNA/Zisupton          19788  19894  (2222) 1498324  
   291   31.2  3.6  0.0  chr19             27110047 27110158 (21339613) C DNA-AT-1_DR       DNA                   (266)    126      11 1498325  
   201   15.2  2.1  4.3  chr19             27110177 27110224 (21339547) C EnSpm-N13_DR      DNA/CMC-EnSpm       (13964)   8185    8139 1498326 *
   274   14.5  0.0  1.6  chr19             27110185 27110247 (21339524) + hAT-N164_DR       DNA/hAT-Tip100          830    891  (1149) 1498327  
   229   15.7  0.0  6.2  chr19             27110189 27110256 (21339515) C hAT-N198_DR       DNA/hAT-Charlie       (156)   1243    1180 1498328 *
   448   17.0  9.0  0.0  chr19             27110250 27110349 (21339422) + Kolobok-N11_DR    DNA/Kolobok-T2            8    116   (355) 1498329 *
  6788   10.1  2.8  0.2  chr19             27110264 27111252 (21338519) C LOOPERN3B_DR      DNA/Kolobok-T2         (29)   1020       6 1498330  
   278   15.9  3.3  3.3  chr19             27111256 27111346 (21338425) C Mariner-N38_DR    DNA/TcMar-Tc1          (46)    501     411 1498331 *
  5718    5.4  0.8  0.3  chr19             27111341 27112080 (21337691) + L2-3_DRe          LINE/L2                4325   5068     (0) 1498332  
   362   27.7 15.6  0.4  chr19             27112074 27112119 (21337652) C DNAX-25_DR        DNA/Zisupton         (1942)   1485    1227 1498333 *
   440   22.4 16.2  0.0  chr19             27112120 27112298 (21337473) C Mariner-N38_DR    DNA/TcMar-Tc1         (198)    349     142 1498331 *
  1896    6.6  0.0  0.0  chr19             27112293 27112550 (21337221) C TDR16             DNA/Merlin             (55)    258       1 1498334  
   302   10.9  3.3 10.5  chr19             27112553 27112644 (21337127) + hAT-N21B_DR       DNA/hAT-Ac             1143   1228    (73) 1498335  
  2318    8.1 17.3  1.9  chr19             27112718 27113185 (21336586) C TDR7              DNA                     (0)    541       3 1498336  
   238   11.4  0.0  0.0  chr19             27113159 27113193 (21336578) + Zisupton-3_DR     DNA/Zisupton           4150   4184  (3771) 1498337 *
   332   20.3  1.4  0.0  chr19             27114826 27114894 (21334877) + MuDR-2_DR         DNA/MULE-MuDR         14788  14857  (9076) 1498338 *
   849   16.9 20.1  0.0  chr19             27114835 27115023 (21334748) + SINE2-5_DR        SINE/tRNA-V-RTE          56    282     (0) 1498339 *
   853   19.0  1.2  0.6  chr19             27114891 27115059 (21334712) + DNA8-17_DR        DNA/hAT-Tip100         1530   1699   (114) 1498340  
  2975   14.5 24.0  0.4  chr19             27115264 27115888 (21333883) C TDR13             DNA                     (0)    772       1 1498341  
   206    9.8  4.9  0.0  chr19             27115971 27116031 (21333740) + EnSpm-N37_DR      DNA/CMC-EnSpm          4090   4153  (2494) 1498342  
   204    4.6  1.8 23.4  chr19             27116384 27116440 (21333331) C Tx1-55_DR         LINE/L1-Tx1          (5444)     48       2 1498343 *
   322    7.9  0.0  0.0  chr19             27116413 27116488 (21333283) C hAT-N159_DR       DNA/hAT-Ac            (184)   1638    1563 1498344  
   293    7.6  0.0  0.0  chr19             27116419 27116497 (21333274) + hAT-30N1_DR       DNA/hAT-Ac             1355   1433   (600) 1498345 *
   256   14.4  0.0  1.8  chr19             27116498 27116531 (21333240) + GA-rich           Low_complexity           69    179     (0) 1498346  
   551   15.4  1.7  0.8  chr19             27116927 27117044 (21332727) C hAT-N198_DR       DNA/hAT-Charlie       (218)   1181    1063 1498328  
   536   15.5 27.7  0.4  chr19             27117045 27117114 (21332657) C Mariner-N38_DR    DNA/TcMar-Tc1          (57)    490     252 1498347  
   957   22.9  3.3  0.0  chr19             27117408 27117617 (21332154) + DNA21TA1_DR       DNA/TcMar-Tc1            41    257   (282) 1498348  
   294   22.0  0.0  0.0  chr19             27117661 27117719 (21332052) + DNA6-6_DR         DNA                    7934   7992  (3289) 1498349 *
  1308   12.1 19.7  0.3  chr19             27117669 27117917 (21331854) + SINE2-3B_DR       SINE/tRNA-V              55    351     (0) 1498350  
   323   21.1  0.0  0.0  chr19             27117924 27117994 (21331777) + DNA21TA1_DR       DNA/TcMar-Tc1           283    353   (186) 1498351  
   281   21.4  0.0 11.3  chr19             27118021 27118099 (21331672) + DNA21TA1_DR       DNA/TcMar-Tc1           458    528    (11) 1498352  
  1392   14.2  9.6  6.3  chr19             27118177 27118500 (21331271) + DNAX-22_DR        DNA/MULE-MuDR?           47    380   (259) 1498353  
  1336   14.0  0.0  0.5  chr19             27118522 27118715 (21331056) C LTR-11_DR-LTR     LTR                     (0)    193       1 1498354  
   303    9.3  0.0  0.0  chr19             27118716 27118758 (21331013) C LTR-11_DR-I       LTR                     (0)     43       1 1498355  
   707   13.2 29.0  0.5  chr19             27118759 27118903 (21330868) C LTR-11_DR-LTR     LTR                     (0)    193       8 1498356 *
  1018   22.4  1.9  4.2  chr19             27118894 27119170 (21330601) + HATN4_DR          DNA/hAT-Charlie          12    401     (4) 1498357  
   494   25.3  6.3  3.5  chr19             27118962 27119182 (21330589) + EnSpm-N36_DR      DNA/CMC-EnSpm           971   1197  (2028) 1498358 *
  1367   14.9  2.9  0.4  chr19             27119387 27119629 (21330142) C LOOPERN5_DR       DNA/Kolobok-T2          (0)   1237     989 1498359  
  1313   10.9  0.0  0.0  chr19             27119634 27119816 (21329955) C LOOPERN5_DR       DNA/Kolobok-T2       (1054)    183       1 1498360  
   207   24.1  3.6  4.9  chr19             27120117 27120199 (21329572) + EnSpm-4_DR        DNA/CMC-EnSpm          2494   2575  (6465) 1498361  
  2208   10.1 10.0  1.0  chr19             27120543 27120922 (21328849) + L1-57_DR          LINE/L1                2998   3411     (0) 1498362  
   773   18.1  5.8  0.5  chr19             27120918 27121122 (21328649) C DNA-2-30B_DR      DNA                   (152)    261      46 1498363 *
  3123   14.6  7.8 19.6  chr19             27121127 27122306 (21327465) C HarbingerN3_DR    DNA/PIF-Harbinger       (0)   1064       1 1498364  
  1302   14.9  6.2  7.1  chr19             27122307 27122645 (21327126) + hAT-N130_DR       DNA/hAT-Ac               83    418     (3) 1498365  
   782   18.1  1.1  4.5  chr19             27123712 27123730 (21326041) C EnSpm-17_DR       DNA/CMC-EnSpm        (6304)   2972    2916 1498366  
   891    9.4  0.8  0.8  chr19             27123731 27123859 (21325912) C SINE2-3_DR        SINE/tRNA-V-RTE         (6)    362     234 1498367  
   782   18.1  1.1  4.5  chr19             27123860 27123896 (21325875) C EnSpm-17_DR       DNA/CMC-EnSpm        (6304)   2915    2794 1498366  
   648   10.4  1.6  0.6  chr19             27124318 27124339 (21325432) + DNA2-7_DR         DNA                    2619   2694  (6951) 1498368  
   411   11.0  1.6  0.0  chr19             27124340 27124466 (21325305) C DNA-X-5_DR        DNA/hAT                (63)   1158    1030 1498369  
   389    6.7  2.5  4.3  chr19             27124347 27124361 (21325410) C hAT-N39_DR        DNA/hAT-Tip100        (224)   1370    1310 1498370 *
   552   10.2  0.0 12.6  chr19             27124362 27124495 (21325276) C hAT-N134B_DR      DNA/hAT?              (125)    801     683 1498371  
   389    6.7  2.5  4.3  chr19             27124496 27124515 (21325256) C hAT-N39_DR        DNA/hAT-Tip100        (224)   1309    1215 1498370  
   392   22.5  4.1 11.2  chr19             27124844 27124934 (21324837) C CryptonV-N2_DR    DNA/Crypton-V       (12430)   4208    4003 1498372  
   470   17.7  9.3  3.7  chr19             27124935 27125063 (21324708) C HATN13_DR         DNA/hAT-Ac            (170)    949     814 1498373  
  2068    8.9 11.6  6.7  chr19             27125064 27125121 (21324650) + DNA8-17_DR        DNA/hAT-Tip100         1262   1666   (147) 1498374  
  2101    8.6 12.8  0.8  chr19             27125122 27125450 (21324321) + SINE2-4_DR        SINE/tRNA-V-RTE           1    368     (3) 1498375  
   246   17.6  2.0  0.0  chr19             27125438 27125488 (21324283) C DNA8-10_DR        DNA/hAT-Ac           (2550)   1468    1417 1498376 *
   402   21.6  5.8 22.5  chr19             27125532 27125824 (21323947) C HATN13_DR         DNA/hAT-Ac            (683)    436     184 1498373  
   226   26.2  7.8  3.4  chr19             27126056 27126075 (21323696) + CryptonV-N5_DR    DNA/Crypton-V         15205  15290  (9247) 1498377  
   441   15.4 17.3  0.0  chr19             27126076 27126185 (21323586) C hAT-N91_DR        DNA/hAT-Ac              (0)    355     227 1498378  
  2119    7.4 50.0  0.1  chr19             27126186 27126671 (21323100) C TDR2              DNA/TcMar-Tc1           (0)    937     210 1498379  
   226   26.2  7.8  3.4  chr19             27126186 27126197 (21323574) + CryptonV-N5_DR    DNA/Crypton-V         15291  15352  (9185) 1498377 *
   300   13.2 44.4  0.0  chr19             27126710 27126835 (21322936) C hAT-N91_DR        DNA/hAT-Ac            (173)    182       1 1498378  
  2711    7.5  8.0  2.1  chr19             27128267 27128717 (21321054) C piggyBac-N2_DR    DNA/PiggyBac            (0)    536      60 1498380  
  2513   13.4 32.3  1.6  chr19             27128717 27129523 (21320248) + DNA-1-7_DR        DNA/PIF-Harbinger       388   1438     (0) 1498381 *
   260   20.0  3.6  4.8  chr19             27129688 27129771 (21320000) + IS4EU-1_DR        DNA/PIF-ISL2EU         2265   2347  (2657) 1498382 *
   545   15.7  1.8  1.8  chr19             27129698 27129807 (21319964) + ANGEL             DNA/Kolobok             193    302     (7) 1498383  
   258   24.4  6.5  7.3  chr19             27129712 27129835 (21319936) + DNA6-1_DR         DNA/hAT-hAT5            614    736   (413) 1498384 *
   228   28.6  1.7  4.4  chr19             27129772 27129801 (21319970) + EnSpm-N13_DR      DNA/CMC-EnSpm         20579  20689  (1460) 1498385 *
   564   18.9  8.9 11.3  chr19             27129834 27129900 (21319871) + Zisupton-6_DR     DNA/Zisupton          20657  20717  (1399) 1498386  
  1279   11.7  0.9  0.0  chr19             27129901 27130122 (21319649) C Mariner-N38_DR    DNA/TcMar-Tc1           (0)    547     324 1498387 *
  3088    7.1  8.0  0.2  chr19             27130118 27130594 (21319177) + Mariner-N38_DR    DNA/TcMar-Tc1             1    514    (33) 1498388  
  2673   14.1 11.3  3.2  chr19             27130595 27130858 (21318913) + ENSPM-6_DR        DNA/CMC-EnSpm         14031  14754 (17862) 1498389  
   267   17.9  0.0  5.4  chr19             27130816 27130874 (21318897) C MuDR-2_DR         DNA/MULE-MuDR        (8055)  15878   15823 1498390 *
  5332    6.2 23.6  0.7  chr19             27130964 27131903 (21317868) + L1-10_DR          LINE/L1                4552   5705     (3) 1498391  
   306   17.8 21.7  0.0  chr19             27131948 27132076 (21317695) C ASAT_CY           Satellite               (5)    257     101 1498392  
  8784    8.8  0.8  1.6  chr19             27133207 27134438 (21315333) C TC1DR3            DNA/TcMar-Tc1           (0)   1225       3 1498393  
  1491   16.7  7.4  6.7  chr19             27134443 27134917 (21314854) + hAT-N108_DR       DNA/hAT-Ac               29    506    (70) 1498394  
  1987    9.6  3.2  0.9  chr19             27134979 27135293 (21314478) + HATN10_DR         DNA/hAT-Ac              130    451     (4) 1498395  
   963   20.2  3.9  5.3  chr19             27135040 27135347 (21314424) C EnSpm-6N1_DR      DNA/CMC-EnSpm        (4917)   4319    4016 1498396 *
   300   15.9  0.0  0.0  chr19             27135298 27135360 (21314411) + hAT-N108_DR       DNA/hAT-Ac              499    561    (15) 1498397 *
   273    6.5  2.2  0.0  chr19             27136237 27136282 (21313489) + hAT-N48C_DR       DNA/hAT-Ac             1350   1396   (903) 1498398  
   232   14.8  0.0  1.9  chr19             27136239 27136293 (21313478) C Ginger1-2_DR      DNA/Ginger-1         (6180)    442     389 1498399 *
   216   24.1  0.0  9.0  chr19             27136283 27136304 (21313467) + EnSpm-9_DR        DNA/CMC-EnSpm           856    917  (7703) 1498400 *
  1867    8.6  8.6  0.0  chr19             27138549 27138827 (21310944) + HE1_DR1           SINE/tRNA-V-RTE          28    330    (72) 1498401  
   819    9.7  0.0 13.2  chr19             27139130 27139283 (21310488) C DNA6-6_DR         DNA                  (6951)   4330    4195 1498402 *
   932    6.5  0.0  0.8  chr19             27139154 27139278 (21310493) C HE2_DR            SINE/tRNA-V-RTE       (232)    131       8 1498403  
   474   22.5  7.8  7.1  chr19             27139279 27139306 (21310465) + DNA8-28_DR        DNA/hAT                3288   3441  (3701) 1498404 *
   573    7.1 18.1  0.7  chr19             27139296 27139422 (21310349) + DNA-2-17_DR       DNA/CMC-EnSpm            29    177   (708) 1498405  
   240    8.4  0.0 18.4  chr19             27139473 27139530 (21310241) + hAT-N155_DR       DNA/hAT-Tip100          329    377   (211) 1498406 *
   444   19.5  4.4  0.8  chr19             27139525 27139638 (21310133) C Helitron-4_DR     RC/Helitron         (15380)  16488   16371 1498407 *
   682    8.0  0.0  0.0  chr19             27139551 27139638 (21310133) C hAT-N167B_DR      DNA/hAT-Charlie       (193)   1380    1293 1498408  
  1488    5.6  0.0  2.5  chr19             27139639 27139841 (21309930) + hAT-N155_DR       DNA/hAT-Tip100          388    585     (3) 1498409  
   832   11.0  4.9  5.5  chr19             27139843 27140006 (21309765) + EnSpm-N60_DR      DNA/CMC-EnSpm           343    505   (193) 1498410  
   315   21.7  3.6  9.4  chr19             27140210 27140321 (21309450) + Harbinger-N23_DR  DNA/PIF-Harbinger       109    214   (223) 1498411  
   374   23.5  0.0  0.0  chr19             27140345 27140429 (21309342) + Harbinger-N23_DR  DNA/PIF-Harbinger       334    418    (19) 1498412  
   234   22.6  4.8  0.0  chr19             27141106 27141167 (21308604) C Gypsy-189_DR-I    LTR/Gypsy            (3079)   1030     966 1498413  
   243   24.5  0.0  0.0  chr19             27141458 27141510 (21308261) C Helitron-1N4_DR   RC/Helitron          (1816)   1364    1312 1498414  
  1652   12.9 11.1  4.0  chr19             27141769 27142164 (21307607) + HATN1_DR          DNA/hAT                   1    423     (4) 1498415  
  3003   10.1  8.6  2.9  chr19             27142468 27142988 (21306783) + LOOPERN3B_DR      DNA/Kolobok-T2            1    550   (499) 1498416  
  4630    9.5 23.7  0.8  chr19             27142989 27143925 (21305846) + Mariner-N24_DR    DNA/TcMar-ISRm11          1   1150   (207) 1498417  
  1380   18.4 12.2  2.4  chr19             27143959 27144336 (21305435) + LOOPERN3B_DR      DNA/Kolobok-T2          636   1049     (0) 1498418  
   605   26.1  2.6  4.0  chr19             27144986 27145216 (21304555) C ANGEL             DNA/Kolobok            (40)    269      42 1498419  
  2026   12.4  0.3  4.3  chr19             27145219 27145554 (21304217) C SINE2-4_DR        SINE/tRNA-V-RTE        (38)    333      11 1498420  
  1208   23.7  4.7 15.3  chr19             27145224 27145882 (21303889) + EnSpm-N59_DR      DNA/CMC-EnSpm?         2328   3200   (469) 1498421 *
  1391   19.7  0.8  8.7  chr19             27145555 27145601 (21304170) C EnSpm-N13_DR      DNA/CMC-EnSpm       (20081)   2068    1714 1498422  
  2258    7.0  0.0  0.0  chr19             27145883 27146195 (21303576) + TDR16             DNA/Merlin                1    313     (0) 1498423  
  1208   23.7  4.7 15.3  chr19             27146196 27146214 (21303557) + EnSpm-N59_DR      DNA/CMC-EnSpm?         3201   3227   (442) 1498421  
  2246   11.5 19.2  2.2  chr19             27146215 27146642 (21303129) C Harbinger-4N1_DR  DNA/PIF-Harbinger     (522)    499       1 1498424  
   507   25.8  5.0  5.5  chr19             27146643 27146841 (21302930) C Dada-U1A_DR       DNA/Dada             (5135)   5844    5647 1498425  
   320   22.7  0.0  0.0  chr19             27146963 27147037 (21302734) + TC1DR3            DNA/TcMar-Tc1           114    188  (1037) 1498426  
   221   22.7  0.0  0.0  chr19             27147836 27147879 (21301892) + Harbinger-N23_DR  DNA/PIF-Harbinger       329    372    (65) 1498427  
  1139   21.6  5.3  3.4  chr19             27147982 27148355 (21301416) + Kolobok-N17_DR    DNA/Kolobok-T2          492    872   (407) 1498428  
   833    8.8  0.0  0.0  chr19             27148378 27148490 (21301281) + TDR2              DNA/TcMar-Tc1           442    554   (383) 1498429  
   657    7.5  0.0  1.1  chr19             27148492 27148585 (21301186) + TDR2              DNA/TcMar-Tc1           784    876    (61) 1498430  
   481   19.8  1.8  2.6  chr19             27148584 27148697 (21301074) + Kolobok-N17_DR    DNA/Kolobok-T2          927   1039   (240) 1498431 *
   335   10.5 21.1  0.0  chr19             27148697 27148753 (21301018) + Kolobok-N17_DR    DNA/Kolobok-T2         1135   1203    (76) 1498432 *
  1619   13.1  9.7  0.6  chr19             27148763 27149070 (21300701) + TDR23             DNA                       1    336   (811) 1498433  
  1921   12.4  3.9  1.6  chr19             27149080 27149390 (21300381) C L2-1_DR           LINE/L2                 (0)   4985    4668 1498434  
  4354   12.2  3.6  0.4  chr19             27149391 27150107 (21299664) + TDR23             DNA                     338   1077    (70) 1498435  
  1677    8.7  3.0  0.0  chr19             27150108 27150338 (21299433) C HARBINGERN2B_DR   DNA/PIF-Harbinger       (0)    799     562 1498436  
  2434    6.9  0.0  0.0  chr19             27150341 27150658 (21299113) C DNA13TA1a_DR      DNA/TcMar-Tc1           (0)    318       1 1498437  
  2538   10.8  2.3 13.3  chr19             27150659 27151139 (21298632) C HarbingerN2_DR    DNA/PIF-Harbinger     (240)    434       1 1498438  
   309   15.1  0.0  0.0  chr19             27151200 27151252 (21298519) + Kolobok-N17_DR    DNA/Kolobok-T2         1225   1277     (2) 1498439  
   593   21.7  3.5  5.6  chr19             27153355 27153375 (21296396) + Dada-U1A_DR       DNA/Dada               5655   5777  (5202) 1498440  
   741   12.2  3.5  8.0  chr19             27153376 27153544 (21296227) + ANGEL             DNA/Kolobok              49    210    (99) 1498441  
  2134    8.7  0.9  1.6  chr19             27153707 27154021 (21295750) C HE2_DR            SINE/tRNA-V-RTE        (47)    316       4 1498442  
  4247   11.4  2.9  0.0  chr19             27154266 27154897 (21294874) + HarbingerN1_DR    DNA/PIF-Harbinger         1    650     (0) 1498443  
  4052    9.6  6.1 15.5  chr19             27156059 27156987 (21292784) + piggyBac-N16B_DR  DNA/PiggyBac?            95    948     (1) 1498444  
   869   13.0 35.1  0.0  chr19             27156989 27157227 (21292544) + Kolobok-N3_DR     DNA/Kolobok-T2?          23    345    (25) 1498445  
   330   22.7  4.7  2.0  chr19             27157143 27157192 (21292579) + hAT-N21_DR        DNA/hAT-Charlie        1576   1770    (73) 1498446 *
   472    5.3  0.7  5.2  chr19             27157193 27157332 (21292439) C DNA-X-5_DR        DNA/hAT                (76)   1145    1012 1498447  
   207   23.9  6.2  4.2  chr19             27157195 27157356 (21292415) C L1-48_DR          LINE/L1               (140)   5627    5463 1498448 *
   525    3.4  0.0  1.7  chr19             27157220 27157339 (21292432) + EnSpm-N42_DR      DNA/CMC-EnSpm           706    823   (429) 1498449  
   482   10.1  1.6  1.6  chr19             27157238 27157358 (21292413) C Kolobok-3_DR      DNA/Kolobok-T2       (3417)   2549    2429 1498450 *
   315   10.1  9.5  6.4  chr19             27157245 27157381 (21292390) + DNA-N38_DR        DNA                     102    242   (381) 1498451 *
   370   15.5  4.2  1.4  chr19             27157340 27157363 (21292408) C Penelope-1_DR     LINE/Penelope        (4268)    178      31 1498452 *
   407   12.9  0.0  0.0  chr19             27157359 27157427 (21292344) + DNA11TA1_DR       DNA/CMC-EnSpm           126    196     (7) 1498453  
   342   17.9  1.3  0.0  chr19             27157365 27157442 (21292329) C Polinton-2N1_DR   DNA/Maverick         (7191)   3901    3823 1498454 *
  4304   11.2 13.7  0.8  chr19             27157464 27158268 (21291503) C LOOPERN4_DR       DNA/Kolobok-T2          (0)    917      10 1498455  
   307   23.9  5.4 13.5  chr19             27160036 27160258 (21289513) C Mariner-N31_DR    DNA/TcMar-Tc1          (56)    484     278 1498456 *
   515   12.3  5.9 18.2  chr19             27160103 27160341 (21289430) + ASAT_CY           Satellite                 1    214    (48) 1498457  
   463   11.4  5.4 12.5  chr19             27160514 27160641 (21289130) + Kolobok-4N1_DR    DNA/Kolobok-T2            1    121  (1113) 1498458  
   533   12.5  1.1  1.1  chr19             27160773 27160861 (21288910) + Kolobok-4N1_DR    DNA/Kolobok-T2           25    113  (1556) 1498459  
   253   17.9  5.5  8.4  chr19             27160848 27160957 (21288814) C hAT-N104_DR       DNA/hAT-Tip100         (89)    441     256 1498460 *
   201   14.3  0.0  0.0  chr19             27161090 27161117 (21288654) + DNA8-3_DR         DNA/hAT-Tip100         1360   1387     (0) 1498461  
  6509   12.7 11.0  2.9  chr19             27161119 27162342 (21287429) + Kolobok-4N1_DR    DNA/Kolobok-T2          335   1655    (14) 1498462  
   224   25.4  6.8  0.0  chr19             27162595 27162653 (21287118) + DNAX-23_DR        DNA                    8599   8661  (3140) 1498463  
  1811    9.8  4.0  9.7  chr19             27164277 27164604 (21285167) C hAT-N53B_DR       DNA/hAT-Ac           (1798)   2379    2069 1498464  
   210   21.8  1.8  0.0  chr19             27164639 27164693 (21285078) C Helitron-N5_DR    RC/Helitron          (7883)   1626    1571 1498465  
   230   29.7 12.2  1.5  chr19             27164982 27165285 (21284486) C Helitron-N5B_DR   RC/Helitron           (231)   1416    1081 1498466  
  2021    9.9 22.0  3.3  chr19             27165866 27166324 (21283447) C hAT-N135_DR       DNA/hAT-Charlie         (0)    542       1 1498467  
   561   23.1  1.4  0.0  chr19             27166473 27166615 (21283156) C HATN8_DR          DNA/Zisupton          (105)    150       6 1498468  
   202   22.7  9.5  5.8  chr19             27166628 27166711 (21283060) C Helitron-N5B_DR   RC/Helitron           (559)   1088    1002 1498466  
 32189    2.2  1.5  2.9  chr19             27167977 27171947 (21277824) + L2-2_DRe          LINE/L2                 323   4238     (0) 1498469  
   317   16.1  0.0  9.3  chr19             27171882 27171958 (21277813) + EnSpm-N49_DR      DNA/CMC-EnSpm          2270   2339  (1431) 1498470 *
  2890   17.0  7.5  0.3  chr19             27171959 27172572 (21277199) C LOOPERN7_DR       DNA/Kolobok-T2          (0)   1290     633 1498471  
   527   10.2  0.0  3.1  chr19             27172557 27172645 (21277126) C L2-1B_DR          LINE/L2               (684)    324     250 1498472 *
  1424    7.3  0.0  1.1  chr19             27172638 27172830 (21276941) C SINE3-1           SINE/5S-Deu-L2        (399)    191       1 1498473  
   596   19.3 10.1  6.7  chr19             27172842 27173058 (21276713) C ANGEL             DNA/Kolobok            (70)    239      16 1498474  
   442   19.5 11.7  7.9  chr19             27173139 27173394 (21276377) C piggyBac-N9_DR    DNA/PiggyBac           (50)   1141     877 1498475  
   301   29.1  7.8  6.0  chr19             27173158 27173570 (21276201) + hAT-N178_DR       DNA/hAT-Ac              717   1136   (571) 1498476 *
   708   20.1  3.5  1.1  chr19             27173409 27173579 (21276192) C piggyBac-N9_DR    DNA/PiggyBac          (726)    465     291 1498475  
  1757   12.7 11.8  3.5  chr19             27173594 27173992 (21275779) C LOOPERN3B_DR      DNA/Kolobok-T2         (12)   1037     607 1498477  
  1055   19.1 14.7  3.2  chr19             27173924 27174317 (21275454) + EnSpm-21_DR       DNA/CMC-EnSpm          6536   6973  (2177) 1498478 *
  1142   19.3  2.7 20.0  chr19             27173993 27174065 (21275706) C LOOPERN3_DR       DNA/PiggyBac            (5)    975     597 1498479  
   382   19.1  0.0  4.5  chr19             27174160 27174345 (21275426) + (CAGA)n           Simple_repeat             1    178     (0) 1498480  
   297   18.1  0.0  0.0  chr19             27174289 27174360 (21275411) + ERV1-7_DR-I       LTR/ERV1               2023   2094  (4609) 1498481 *
  1762   11.3 22.3  2.9  chr19             27174342 27174713 (21275058) C LOOPERN3_DR       DNA/PiggyBac          (569)    442       1 1498479  
   822   21.6  2.6  4.5  chr19             27174728 27174955 (21274816) C piggyBac-N9_DR    DNA/PiggyBac          (958)    233      10 1498475  
  3815    8.6  5.6  0.0  chr19             27175090 27175626 (21274145) + HATN7_DR          DNA/hAT                  29    595     (0) 1498482  
   295   19.5  6.2 11.6  chr19             27175891 27175913 (21273858) + Mariner-N20_DR    DNA/TcMar-Tc1            46     61   (808) 1498483  
  1316   18.1  5.6  7.8  chr19             27175914 27176344 (21273427) + DNAX-16_DR        DNA                       2    423     (0) 1498484  
  2789   12.5  1.9  4.3  chr19             27176794 27176864 (21272907) C Merlin-1_DR       DNA/Merlin           (8281)   2246    1684 1498485  
  3272    6.8  1.4  3.6  chr19             27176865 27177369 (21272402) + Mariner-N38_DR    DNA/TcMar-Tc1             1    494    (53) 1498486  
   207    6.5  0.0  3.2  chr19             27177362 27177393 (21272378) + EnSpm-N48B_DR     DNA/CMC-EnSpm          1837   1867  (5092) 1498487 *
   269   11.6  0.0  0.0  chr19             27177941 27177983 (21271788) + hAT-N160_DR       DNA/hAT-Ac               76    118  (2046) 1498488 *
   343    7.6  1.5  3.0  chr19             27177965 27178032 (21271739) C Polinton-4_DR     DNA/Maverick         (8433)  11854   11792 1498489 *
   404   23.7  6.9  2.6  chr19             27177979 27178238 (21271533) C HAT1_DR           DNA/hAT-Ac           (2636)    656     386 1498490 *
  1186    7.8  0.0  0.0  chr19             27177982 27178263 (21271508) + (TCTA)n           Simple_repeat             1    282     (0) 1498491  
   331   17.1  1.2  1.2  chr19             27178192 27178274 (21271497) C EnSpm-N48B_DR     DNA/CMC-EnSpm        (1503)   5456    5374 1498492 *
   318   11.9 11.9  0.0  chr19             27178335 27178393 (21271378) C DNA-TTAA-2_DR     DNA                   (560)    109      44 1498493  
  6360    8.6  4.9  2.0  chr19             27178398 27179399 (21270372) C Mariner-N23_DRe   DNA/TcMar-ISRm11        (1)   1030       1 1498494  
   507   13.8  3.1  3.1  chr19             27179480 27179606 (21270165) C L2-4_DRe          LINE/L2                 (6)   3601    3475 1498495  
  1960   10.0  7.2  1.1  chr19             27179688 27180021 (21269750) + DNA-8-3_DR        DNA/P                   536    889   (274) 1498496  
 12028    4.5  4.9  0.3  chr19             27180022 27181605 (21268166) + Harbinger-1N1_DR  DNA/PIF-Harbinger         1   1657     (0) 1498497  
   815    8.7  6.1  0.0  chr19             27181627 27181740 (21268031) C Copia-28_DR-LTR   LTR/Gypsy?              (0)    318     198 1498498  
 12379    4.4  3.0  0.2  chr19             27181741 27183351 (21266420) C Harbinger-1N1_DR  DNA/PIF-Harbinger       (0)   1657       1 1498499  
   905   13.1  0.0  0.6  chr19             27183375 27183535 (21266236) C Copia-28_DR-LTR   LTR/Gypsy?            (158)    160       1 1498498  
   376   14.1 15.4  0.0  chr19             27183536 27183604 (21266167) + DNA-8-3_DR        DNA/P                   903    983   (180) 1498500  
 12563    5.0  1.8  0.6  chr19             27183605 27185240 (21264531) C Harbinger-1N1_DR  DNA/PIF-Harbinger       (0)   1657       3 1498501  
  1066   11.9  7.5  0.0  chr19             27185241 27185397 (21264374) + DNA-8-3_DR        DNA/P                   995   1163     (0) 1498502  
   869   13.8 10.5  1.0  chr19             27185436 27185625 (21264146) C HATN2_DR          DNA/hAT               (896)    323     116 1498503  
   261   20.8  4.4 16.0  chr19             27186216 27186375 (21263396) C LOOPERN2_DR       DNA/Kolobok-T2        (959)    416     273 1498504 *
   366    8.0  0.0  1.8  chr19             27186300 27186320 (21263451) C ERV1-N3-I_DR      LTR/ERV1              (836)   3755    3643 1498505  
   366    2.1  0.0  0.0  chr19             27186321 27186414 (21263357) + Zisupton-7_DR     DNA/Zisupton          11376  11469  (5613) 1498506  
   222   14.9  0.0  1.0  chr19             27186324 27186425 (21263346) C Gypsy-31-LTR_DR   LTR/Gypsy             (824)    130      30 1498507 *
   219   22.9  5.8  3.4  chr19             27186378 27186463 (21263308) + DANA              SINE/tRNA-V-RTE         222    309    (85) 1498508 *
   427   15.9  0.0  3.7  chr19             27186540 27186550 (21263221) C Merlin-2_DR       DNA/Merlin           (9012)   4909    4902 1498509  
  3147   13.0  7.1  0.8  chr19             27186551 27187334 (21262437) C TC1DR3            DNA/TcMar-Tc1           (0)    889      12 1498510  
   204    4.2  0.0  0.0  chr19             27187436 27187459 (21262312) + Gypsy61-I_DR      LTR/Gypsy              3762   3785  (3085) 1498511  
   892   18.5 20.9  4.0  chr19             27187795 27188311 (21261460) C DNA-5-8C_DR       DNA/hAT-hAT5            (2)    689      89 1498512  
   273    9.6  1.7  1.0  chr19             27188736 27188816 (21260955) + L2-56_DR          LINE/L2                1196   1252     (0) 1498513  
   210    5.4  1.5 13.8  chr19             27188761 27188825 (21260946) C hAT-N47C_DR       DNA/hAT-Tip100       (2238)    221     164 1498514 *
   291    6.2  0.4  0.0  chr19             27188771 27188855 (21260916) C DNA-1-7_DR        DNA/PIF-Harbinger     (683)    755     668 1498515  
   200   18.7  2.2 17.1  chr19             27188795 27188975 (21260796) C hAT-N47C_DR       DNA/hAT-Tip100       (2246)    213      56 1498516 *
   202   16.5  4.1  1.0  chr19             27188826 27188858 (21260913) C DNA-TA-4_DR       DNA/TcMar            (5055)   4740    4640 1498517  
   367   22.3 16.7  3.3  chr19             27188916 27189077 (21260694) C Mariner-N8_DR     DNA/TcMar               (0)    229      47 1498518  
   220   20.6  3.3  0.0  chr19             27189317 27189408 (21260363) C Gypsy152B-LTR_DR  LTR/Gypsy             (794)    129      35 1498519 *
   445    8.9  5.7  0.0  chr19             27189334 27189456 (21260315) + hAT-30N1_DR       DNA/hAT-Ac             1287   1416   (617) 1498520  
   299    8.0  0.0  1.1  chr19             27189379 27189466 (21260305) + hAT-N36C_DR       DNA/hAT                 169    255  (1662) 1498521 *
   221   15.1  7.5  1.4  chr19             27189584 27189650 (21260121) C HATN15_DR         DNA/hAT-Ac            (481)    599     529 1498522  
   242   10.0  0.0  0.0  chr19             27189796 27189835 (21259936) C ASAT_CY           Satellite               (5)    257     218 1498523  
   684    4.0  0.0  0.0  chr19             27189985 27190204 (21259567) + (TTATA)n          Simple_repeat             1    220     (0) 1498524  
   264   17.3  0.0  4.3  chr19             27190107 27190227 (21259544) + (CATAT)n          Simple_repeat             2    117     (0) 1498525 *
   538   19.0  0.7  5.1  chr19             27190316 27190459 (21259312) + Ginger1-N1_DR     DNA/Ginger-1           2241   2378   (280) 1498526 *
  1164    9.3  0.0  5.2  chr19             27190337 27190350 (21259421) + (TAGA)n           Simple_repeat             1     87   (185) 1498527  
   441   21.1  8.5  2.3  chr19             27190351 27190597 (21259174) + HAT1_DR           DNA/hAT-Ac              386    647  (2645) 1498528  
   237    5.3  2.6  0.0  chr19             27190593 27190630 (21259141) + Polinton-4_DR     DNA/Maverick          12319  12357  (7930) 1498529 *
  1164    9.3  0.0  5.2  chr19             27190598 27190623 (21259148) + (TAGA)n           Simple_repeat            88    272     (0) 1498527  
   234   20.6  0.0 11.9  chr19             27191516 27191581 (21258190) C Harbinger-N12_DR  DNA/PIF-Harbinger     (107)    595     537 1498530  
   202    9.1  0.0  0.0  chr19             27191709 27191741 (21258030) C SAT-20_DR         Satellite             (749)    441     409 1498531  
  2111   12.3  5.8  0.6  chr19             27191813 27192155 (21257616) + TDR17B            DNA/Sola-1              409    769   (777) 1498532  
  3423   10.0  8.9  2.7  chr19             27192362 27192946 (21256825) + DIRS-1-LTR_DR     LTR/Ngaro                 3    622     (0) 1498533  
   258   14.8  1.9  0.0  chr19             27192947 27192995 (21256776) C BEL-67_DR-LTR     LTR/Pao               (308)     50       1 1498534  
  1541   14.8  1.0  2.7  chr19             27193024 27193328 (21256443) + ANGEL             DNA/Kolobok              10    309     (0) 1498535  
   607   25.8  1.7  0.9  chr19             27193329 27193357 (21256414) + IS3EU-1_DR        DNA/IS3EU              4175   4205  (4499) 1498536  
  2035    9.1 12.3  0.8  chr19             27194724 27195056 (21254715) + L1-130_DR         LINE/L1                4673   5043   (350) 1498537  
   638   15.2  0.9  0.0  chr19             27195071 27195088 (21254683) + ERV1-N1-I_DR      LTR/ERV1               1645   1757  (3760) 1498538  
   781    4.3  0.0  0.0  chr19             27195089 27195182 (21254589) + HE2_DR            SINE/tRNA-V-RTE         231    324    (39) 1498539  
   412    8.1  0.0  1.6  chr19             27195176 27195238 (21254533) + L1-130_DR         LINE/L1                5332   5393     (0) 1498537 *
   236   23.5  5.8  1.1  chr19             27195358 27195443 (21254328) + TE-X-16_DR        DNA/Crypton-A           192    281    (72) 1498540  
   229   24.4 15.2  7.0  chr19             27195749 27195946 (21253825) C SAT-18_DR         Satellite            (1822)   1643    1431 1498541 *
   998   20.5 29.1  0.9  chr19             27195822 27196209 (21253562) C TDR13D            DNA                     (0)    762     104 1498542  
   259   11.6  4.7  0.0  chr19             27196194 27196236 (21253535) + hAT-N35B_DR       DNA/hAT-Ac              609    653   (959) 1498543 *
  1175   13.7  7.7  0.4  chr19             27196202 27196421 (21253350) + HATN8_DR          DNA/Zisupton             11    246     (9) 1498544 *
  1343   20.9  3.5  1.2  chr19             27196386 27196700 (21253071) C TDR13D            DNA                   (439)    323       2 1498545  
   564   29.7  4.1  8.1  chr19             27196781 27197125 (21252646) C TDR13D            DNA                   (346)    416      85 1498546  
  1695   15.1 24.1  1.8  chr19             27197153 27197731 (21252040) + DNA-N24_DR        DNA                       5    710   (267) 1498547  
  1412   21.1  9.4  4.2  chr19             27197732 27198166 (21251605) + Copia-12_DR-LTR   LTR/Gypsy?                1    457    (14) 1498548  
   239   17.9 22.6  0.0  chr19             27198191 27198274 (21251497) + DNA-N24_DR        DNA                     729    831   (146) 1498549  
  3683   15.2  1.9  4.6  chr19             27198287 27198975 (21250796) C DNA-3-5_DR        DNA/PIF-Harbinger       (0)   1074     404 1498550  
   710    8.9  7.1  0.0  chr19             27199915 27200026 (21249745) + TDR8B             DNA/hAT-Ac               24    143   (820) 1498551  
  3599   16.1  7.0 10.7  chr19             27200027 27200991 (21248780) + Mariner-N25_DR    DNA/TcMar-ISRm11          1    933     (0) 1498552  
  4626   10.9  8.2  1.3  chr19             27200992 27201725 (21248046) + TDR8B             DNA/hAT-Ac              142    925    (38) 1498553  
   229   30.4  1.4  0.0  chr19             27202934 27203002 (21246769) C EnSpm-N13_DR      DNA/CMC-EnSpm       (11616)  10533   10464 1498554  
   222   15.2  0.0  0.0  chr19             27203191 27203236 (21246535) C EnSpm-N13_DR      DNA/CMC-EnSpm       (16137)   6012    5967 1498555  
   273   11.5  9.8  0.0  chr19             27204221 27204281 (21245490) + EnSpm-N49_DR      DNA/CMC-EnSpm          3057   3123   (647) 1498556 *
   726    9.9 21.4  1.4  chr19             27204236 27204394 (21245377) C Rex1-40B3_DR      LINE/Rex-Babar          (0)    414     233 1498557  
   412    4.0  0.0  0.0  chr19             27204380 27204429 (21245342) C Rex1-40B3_DR      LINE/Rex-Babar        (256)    158     109 1498558 *
  2343    5.8  0.0  0.0  chr19             27204749 27205061 (21244710) C TDR16             DNA/Merlin              (0)    313       1 1498559  
  5606   11.4 15.7  0.7  chr19             27205084 27206104 (21243667) + Kolobok-N7_DR     DNA/Kolobok-T2            1   1173     (3) 1498560  
   216   14.3  3.9  0.0  chr19             27206230 27206306 (21243465) C CryptonV-N5_DR    DNA/Crypton-V       (16022)   8515    8436 1498561  
   209   15.5  6.0  0.0  chr19             27206238 27206321 (21243450) + Zisupton-7_DR     DNA/Zisupton          12417  12505  (4577) 1498562 *
   227   13.5  5.4  0.0  chr19             27206244 27206317 (21243454) C Zisupton-6_DR     DNA/Zisupton        (20807)   1309    1232 1498563  
   203   18.4 10.2  0.0  chr19             27206318 27206341 (21243430) C Harbinger-2_DR    DNA/PIF-Harbinger    (1912)   2415    2308 1498564  
  6281   11.2  5.1  0.3  chr19             27206740 27207681 (21242090) C Kolobok-N2_DR     DNA/Kolobok-T2          (0)   1371     385 1498565  
   294   15.5  1.7  3.4  chr19             27209167 27209226 (21240545) C EnSpm-N17_DR      DNA/TcMar               (2)   5191    5133 1498566  
  1366   14.9  6.0  0.8  chr19             27209338 27209587 (21240184) + Harbinger-8N2_DR  DNA/PIF-Harbinger       201    463    (85) 1498567  
  1483   14.1  5.8  1.9  chr19             27209609 27209868 (21239903) + Harbinger-8N2_DR  DNA/PIF-Harbinger       279    548     (0) 1498568  
   220   23.2  1.2 10.7  chr19             27209797 27209878 (21239893) C hAT-N25_DR        DNA/hAT-Ac            (631)    198     124 1498569 *
   233   14.0  1.5 11.9  chr19             27209820 27209884 (21239887) + EnSpm-N10_DR      DNA/CMC-EnSpm          4564   4622  (4686) 1498570 *
   866   14.4  0.6  1.9  chr19             27209870 27210025 (21239746) + hAT-N139_DR       DNA/hAT-Tip100           19    172  (1248) 1498571  
   211   14.8  0.0  6.6  chr19             27209978 27209992 (21239779) + DNA8-25_DR        DNA                    2272   2332  (1635) 1498572 *
   233    4.9  0.0  0.0  chr19             27210002 27210042 (21239729) + Helitron-2_DR     RC/Helitron           11751  11791 (15621) 1498573  
   228    2.8  0.0  0.0  chr19             27210011 27210046 (21239725) C Zisupton-6_DR     DNA/Zisupton        (13513)   8603    8568 1498574 *
   224   21.6  9.6 16.2  chr19             27210033 27210314 (21239457) + hAT-N138_DR       DNA/hAT-Ac              817   1082   (504) 1498575 *
   204    8.8  0.5  2.6  chr19             27210047 27210064 (21239707) + EnSpm-N36B_DR     DNA/CMC-EnSpm          3144   3189   (227) 1498576 *
   368   16.4 11.9  6.0  chr19             27210141 27210283 (21239488) + TE-X-6_DR         DNA/Crypton-A           757    907   (647) 1498577  
   326   25.0  6.9 14.5  chr19             27210284 27210451 (21239320) + Mariner-N5C_DR    DNA/TcMar              5860   6148  (1773) 1498578  
   768   20.4 12.2  0.5  chr19             27210452 27210648 (21239123) C Harbinger-N27_DR  DNA/PIF-Harbinger?      (0)    220       1 1498579  
   251   25.8  1.6  0.0  chr19             27210650 27210662 (21239109) C ENSPM-6_DR        DNA/CMC-EnSpm       (14685)  17931   17918 1498580  
   490   17.6  9.3  0.0  chr19             27210663 27210770 (21239001) + Mariner-N1_DR     DNA/TcMar                 1    118   (152) 1498581  
  1471    4.7  6.2  4.8  chr19             27210771 27210995 (21238776) + TDR20             DNA/Merlin                1    228    (11) 1498582  
   589   13.9  0.7 11.2  chr19             27211018 27211155 (21238616) C Mariner-N1_DR     DNA/TcMar             (145)    125       1 1498583  
   515   27.2 25.9  0.0  chr19             27211219 27211461 (21238310) C SINE3-1           SINE/5S-Deu-L2        (259)    331      26 1498584  
   288   25.2 20.4  2.9  chr19             27211465 27211611 (21238160) C DNAX-17B_DR       DNA/Zator?             (13)    361     190 1498585  
   768   12.8  0.8  2.4  chr19             27211702 27211829 (21237942) + TDR22             DNA                       1    126  (1129) 1498586  
   218    3.7  0.0  0.0  chr19             27211806 27211832 (21237939) C TDR22             DNA                  (1127)    128     102 1498587 *
  4774   11.1 14.5  3.7  chr19             27211826 27212733 (21237038) + TDR22             DNA                     253   1255     (0) 1498588  
   352   16.2 26.3  0.6  chr19             27213007 27213119 (21236652) C Mariner-N7_DR     DNA/TcMar             (124)    137       2 1498589  
   248   11.2  1.7  9.1  chr19             27213069 27213127 (21236644) + ENSPM-6_DR        DNA/CMC-EnSpm         17869  17923 (14693) 1498590 *
   272   16.4  0.0  0.0  chr19             27213487 27213541 (21236230) + TDR20             DNA/Merlin               70    124   (115) 1498591  
   460   10.9  0.0  6.0  chr19             27214144 27214231 (21235540) + Kolobok-N14_DR    DNA/Kolobok-T2?           1     83   (336) 1498592  
  3587   14.1 13.2  0.1  chr19             27214240 27214913 (21234858) + TDR13             DNA                       5    766     (6) 1498593  
   313   19.1  4.8  0.0  chr19             27214939 27215001 (21234770) + Kolobok-N14_DR    DNA/Kolobok-T2?         128    193   (226) 1498594  
   719   16.9  1.6  0.0  chr19             27215013 27215136 (21234635) + Kolobok-N14_DR    DNA/Kolobok-T2?         294    419     (0) 1498595  
  4641   17.2  7.0  7.6  chr19             27215140 27216346 (21233425) + Harbinger-N33_DR  DNA/PIF-Harbinger         1   1200     (0) 1498596  
   262    8.9  0.0  1.8  chr19             27216777 27216833 (21232938) C DNA6-4_DR         DNA                  (1366)   2173    2118 1498597 *
   315   13.7  0.0  4.1  chr19             27216783 27216858 (21232913) + EnSpm-N46_DR      DNA/CMC-EnSpm?         2219   2291  (1449) 1498598  
   373    9.3  0.0 11.5  chr19             27218144 27218240 (21231531) + ERV2B-LTR_DR      LTR/ERV1                  1     87   (471) 1498599  
  1134   10.8  0.6  0.0  chr19             27218242 27218417 (21231354) C DNA15TA1_DR       DNA/CMC-EnSpm           (0)    442     266 1498600  
  3908   12.0  6.6  0.7  chr19             27218436 27219100 (21230671) + hAT-N38_DR        DNA/hAT-hAT6             48    751   (278) 1498601  
   452   12.5  0.0  0.0  chr19             27219105 27219176 (21230595) + hAT-N38_DR        DNA/hAT-hAT6            870    941    (88) 1498602  
   657   17.6 17.8  1.7  chr19             27219260 27219461 (21230310) + ERV2B-LTR_DR      LTR/ERV1                301    534    (24) 1498599  
  1706   15.6 14.9  3.6  chr19             27219838 27220363 (21229408) C TDR13             DNA                     (0)    772       1 1498603  
  1101   13.8 23.0  3.6  chr19             27221402 27221679 (21228092) + hAT-N152_DR       DNA/hAT-Blackjack         1    330     (0) 1498604  
   338   22.8  5.6  4.2  chr19             27221680 27221817 (21227954) C IS3EU-4_DR        DNA/IS3EU           (10826)   4203    4064 1498605 *
   654   12.8  8.6  0.0  chr19             27221717 27221833 (21227938) C ANGEL             DNA/Kolobok           (182)    127       1 1498606  
   224   18.6  0.0  5.6  chr19             27221785 27221841 (21227930) C Helitron-2_DR     RC/Helitron         (19437)   7975    7922 1498607 *
   248    8.2  3.3  0.0  chr19             27221876 27221936 (21227835) + EnSpm-6N1_DR      DNA/CMC-EnSpm           925    987  (8249) 1498608  
   211   20.5  2.2  3.3  chr19             27221882 27221972 (21227799) + Kolobok-2_DR      DNA/Kolobok-T2         5545   5634  (1066) 1498609 *
   251   23.8  0.0  7.9  chr19             27221901 27222023 (21227748) + Dada-U6_DR        DNA/Dada                848    961  (8002) 1498610  
  3342    7.0 17.5  1.3  chr19             27222025 27222556 (21227215) C TDR2              DNA/TcMar-Tc1           (0)    937     321 1498611  
   234   19.3  4.5 10.6  chr19             27222776 27222885 (21226886) C CryptonV-1_DR     DNA/Crypton-V       (15164)   2709    2606 1498612 *
  2389   13.1  2.6  0.5  chr19             27222788 27223164 (21226607) C HE1_DR1           SINE/tRNA-V-RTE        (16)    386       2 1498613  
   409   21.3  2.7  0.0  chr19             27223102 27223176 (21226595) + DNA7-N2_DR        DNA/hAT-hAT6           1638   1714   (300) 1498614 *
  1409   12.6 20.2  0.3  chr19             27225056 27225317 (21224454) C TDR13             DNA                     (0)    772     459 1498615  
  1090   18.8  1.5  0.8  chr19             27225288 27225513 (21224258) C TDR13             DNA                   (538)    225       1 1498615 *
   210    7.1  0.0  0.0  chr19             27226148 27226175 (21223596) C CryptonV-N5_DR    DNA/Crypton-V        (8038)  16499   16472 1498616  
  1464    7.4 10.8  0.0  chr19             27226176 27226378 (21223393) + DNA8-10B_DR       DNA                       1    225     (0) 1498617  
  1689   16.1  2.6 12.5  chr19             27226386 27226442 (21223329) + EnSpm-15_DR       DNA/CMC-EnSpm           899   1280 (10173) 1498618  
  2533   10.3  1.9  0.8  chr19             27226443 27226804 (21222967) C SINE2-4_DR        SINE/tRNA-V-RTE         (5)    366       1 1498619  
  8008   10.2  3.0  1.0  chr19             27226876 27228064 (21221707) + TC1DR3            DNA/TcMar-Tc1            13   1225     (0) 1498620  
   416   25.7  1.8  0.9  chr19             27228209 27228318 (21221453) C LTR-11_DR-LTR     LTR                    (82)    111       1 1498621  
   885   11.5  0.0  0.0  chr19             27228991 27229110 (21220661) + TDR3B             DNA/hAT-Charlie           1    120    (73) 1498622  
  9094    4.1  3.1  0.0  chr19             27229116 27230235 (21219536) C TDR8              DNA/PIF-Harbinger       (0)   1155       1 1498623  
   331   11.1  0.0  0.0  chr19             27230199 27230243 (21219528) + Merlin-2_DR       DNA/Merlin             4786   4830  (9091) 1498624 *
   350    0.0  0.0  0.0  chr19             27230203 27230240 (21219531) + Harbinger-2_DR    DNA/PIF-Harbinger      4290   4327     (0) 1498625  
   563    8.1  0.0  0.0  chr19             27230241 27230314 (21219457) C TDR3B             DNA/hAT-Charlie       (119)     74       1 1498626  
   241   26.4  2.3  1.1  chr19             27230246 27230333 (21219438) + EnSpm-N36B_DR     DNA/CMC-EnSpm           966   1054  (2362) 1498627 *
   287   17.6  5.0 14.4  chr19             27230330 27230348 (21219423) C Merlin-2_DR       DNA/Merlin           (7130)   6791    6786 1498628  
   495   20.1  0.6  5.6  chr19             27230349 27230517 (21219254) + HATN1_DR          DNA/hAT                   3    163   (264) 1498629  
   420   22.1  3.5  2.2  chr19             27230787 27230939 (21218832) C ERV1-9_DR-LTR     LTR/ERV1                (0)    695     547 1498630  
   836   10.7 13.3  1.0  chr19             27230946 27231125 (21218646) C EnSpm-N16_DR      DNA/CMC-EnSpm           (0)    202       1 1498631  
   327   23.1  7.7  0.0  chr19             27231837 27231914 (21217857) + hAT-N4C_DR        DNA/hAT-Charlie          10     93   (102) 1498632  
   379   19.7  5.3  7.8  chr19             27231979 27232110 (21217661) + Harbinger-2N2_DR  DNA/PIF-Harbinger        45    173   (453) 1498633 *
  2083   14.8  0.6  0.6  chr19             27232104 27232462 (21217309) C hAT-N127_DR       DNA/hAT-Charlie      (4508)   5808    5450 1498634  
   252    3.1  0.0  0.0  chr19             27232604 27232635 (21217136) C TDR2              DNA/TcMar-Tc1          (37)    900     869 1498635 *
  2495    7.0  1.2  0.3  chr19             27232634 27232962 (21216809) C TDR2              DNA/TcMar-Tc1         (604)    333       2 1498636  
   258   26.7  0.0  2.7  chr19             27233033 27233109 (21216662) C HarbingerN6_DR    DNA/PIF-Harbinger     (244)    149      75 1498637  
  2333   12.1  5.3  0.0  chr19             27233476 27233831 (21215940) + HarbingerN6_DR    DNA/PIF-Harbinger         1    375    (18) 1498638  
  3142    9.5  1.6  0.0  chr19             27233832 27234262 (21215509) C DNA-X-2B_DR       DNA                     (0)    439       2 1498639  
   682   16.6  6.1  3.2  chr19             27234516 27234696 (21215075) C DNAX-16_DR        DNA                    (60)    363     178 1498640  
   333   12.6 13.6  2.2  chr19             27234679 27234759 (21215012) + hAT-N142B_DR      DNA/hAT?                697    786  (1214) 1498641 *
  1872   17.4  5.6  0.5  chr19             27234693 27235050 (21214721) C HE1_DR1           SINE/tRNA-V-RTE        (26)    376       1 1498642  
   658   15.6 11.3  0.6  chr19             27235065 27235206 (21214565) C DNAX-16_DR        DNA                   (266)    157       1 1498640  
   229   28.1 14.0  0.0  chr19             27235106 27235219 (21214552) C Mariner-N20_DR    DNA/TcMar-Tc1         (686)    183      54 1498643 *
  2329   14.2  1.0  3.5  chr19             27236674 27237083 (21212688) + TDR17B            DNA/Sola-1              368    767   (779) 1498644 *
  2332   13.1  0.6  1.7  chr19             27236718 27237083 (21212688) C SINE2-4_DR        SINE/tRNA-V-RTE         (0)    371      10 1498645  
  2137   20.6  5.8  9.5  chr19             27237084 27237564 (21212207) + Merlin-1_DR       DNA/Merlin             4343   5160  (5367) 1498646  
  1397    7.7  1.4  0.0  chr19             27237389 27237597 (21212174) + Mariner-N38_DR    DNA/TcMar-Tc1           299    510    (37) 1498647 *
  1227   13.0  7.2  0.3  chr19             27237598 27237666 (21212105) + Helitron-N2_DR    RC/Helitron            1223   1519   (944) 1498648  
   341   10.7  1.2  0.0  chr19             27237605 27237688 (21212083) C DNA-8-7_DR        DNA/hAT-Tip100         (56)    993     909 1498649 *
   347   16.7  2.4  0.0  chr19             27237619 27237702 (21212069) C Mariner-N5C_DR    DNA/TcMar            (6463)   1458    1373 1498650  
   229   26.8  0.6  5.7  chr19             27237703 27237784 (21211987) C DNA2-7_DR         DNA                  (6978)   2672    2515 1498651  
   200    0.0  0.0  0.0  chr19             27238505 27238529 (21211242) + DNA8-10_DR        DNA/hAT-Ac             1603   1627  (2391) 1498652  
   204   17.7  3.6 12.9  chr19             27238623 27238732 (21211039) C ASAT_CY           Satellite             (116)    146      46 1498653 *
   561    5.6 19.1  0.0  chr19             27238657 27238745 (21211026) + hAT-N49_DR        DNA/hAT-Ac                1    106  (1005) 1498654  
   499   15.6  4.8  7.4  chr19             27238726 27238744 (21211027) + DNA6-6_DR         DNA                    7869   7884  (3397) 1498655 *
  2297    9.0  4.6  0.6  chr19             27238745 27239091 (21210680) + HE2_DR            SINE/tRNA-V-RTE           3    363     (0) 1498656  
   469   26.4  4.0 13.8  chr19             27238774 27238952 (21210819) + CryptonV-N5_DR    DNA/Crypton-V          3562   3843 (20694) 1498657 *
   952   12.4  0.6  2.6  chr19             27238953 27239109 (21210662) + hAT-N127_DR       DNA/hAT-Charlie        6994   7147  (3169) 1498658  
   469   26.4  4.0 13.8  chr19             27239110 27239184 (21210587) + CryptonV-N5_DR    DNA/Crypton-V          3844   3961 (20576) 1498657  
   516    8.7  0.0  0.0  chr19             27239185 27239253 (21210518) C TDR17B            DNA/Sola-1           (1060)    486     418 1498659  
   224   18.9  0.0  0.0  chr19             27239251 27239287 (21210484) C Kolobok-N6_DR     DNA/Kolobok-T2?       (430)     37       1 1498660 *
   316   22.5  6.2  0.8  chr19             27239570 27239681 (21210090) C EnSpm-11_DR       DNA/CMC-EnSpm        (8049)    954     837 1498661  
  1440   15.1  2.4  5.6  chr19             27239863 27240157 (21209614) C SINE2-3B_DR       SINE/tRNA-V             (1)    350      65 1498662  
   422   18.2  2.3  0.0  chr19             27240080 27240167 (21209604) C DNA-8-9_DR        DNA/hAT-Ac            (315)   3404    3315 1498663 *
   655   11.2  1.0  0.0  chr19             27240531 27240628 (21209143) C DNA2-16_DR        DNA                  (9790)   8261    8163 1498664 *
  2688    9.5  0.0  1.1  chr19             27240546 27240918 (21208853) C SINE2-4_DR        SINE/tRNA-V-RTE         (2)    369       1 1498665  
   460   20.0  0.0  4.4  chr19             27240847 27240940 (21208831) + EnSpm-N48B_DR     DNA/CMC-EnSpm          2576   2665  (4294) 1498666 *
   376   25.9  3.6 11.3  chr19             27241012 27241259 (21208512) + TDR23             DNA                     897   1127    (20) 1498667  
   270   27.2  0.0  1.0  chr19             27241415 27241518 (21208253) C EnSpm-N23_DR      DNA/CMC-EnSpm         (341)    297     195 1498668  
  2000    6.8  6.0  2.5  chr19             27242020 27242188 (21207583) + Mariner-N37_DR    DNA/TcMar-Tc1             9    188   (473) 1498669  
  1888    8.7  7.0  0.9  chr19             27242189 27242489 (21207282) C Mariner-N37_DR    DNA/TcMar-Tc1           (0)    661     343 1498670  
   330   14.2  1.7  5.2  chr19             27242441 27242559 (21207212) + Helitron-2_DR     RC/Helitron           11739  11853 (15559) 1498671 *
   289   18.7  5.2  2.5  chr19             27242459 27242470 (21207301) + Penelope-1_DR     LINE/Penelope            47    160  (4282) 1498672 *
   363   10.4  1.0  3.1  chr19             27242471 27242569 (21207202) + Kolobok-3_DR      DNA/Kolobok-T2         2452   2548  (3418) 1498673  
   304   11.5  3.9  0.0  chr19             27242477 27242580 (21207191) C hAT-N187_DR       DNA/hAT-Charlie       (878)    299     192 1498674 *
  1227   20.4  1.6  9.6  chr19             27242489 27242578 (21207193) + MuDR-2N1_DR       DNA/MULE-MuDR          4542   4598  (7627) 1498675  
  5710    8.1  7.1  0.2  chr19             27242579 27243420 (21206351) + DNA-X-4_DR        DNA                       1    900   (345) 1498676  
  1140    6.8  2.0  0.0  chr19             27243420 27243565 (21206206) + DNA-X-4_DR        DNA                    1097   1245     (0) 1498677 *
   370   28.6  3.5  6.0  chr19             27244503 27244759 (21205012) + Helitron-N1_DR    RC/Helitron            1837   2087   (494) 1498678  
   732   16.5  0.0  9.0  chr19             27244997 27245186 (21204585) + hAT-N133_DR       DNA/hAT-Ac              116    289   (334) 1498679  
   370    9.6  0.0  0.0  chr19             27245187 27245238 (21204533) C hAT-N60_DR        DNA/hAT-Ac              (0)   1505    1454 1498680  
  6427    8.6  3.4  3.5  chr19             27245244 27246277 (21203494) C hAT-N60_DR        DNA/hAT-Ac            (299)   1206     174 1498680  
   416    1.7 10.3  0.0  chr19             27246293 27246350 (21203421) C hAT-N60_DR        DNA/hAT-Ac           (1441)     64       1 1498680  
   227   21.6  0.0  0.0  chr19             27246352 27246402 (21203369) + Merlin-N3_DR      DNA/Merlin              193    243    (12) 1498681  
  1678    5.2  0.5  0.0  chr19             27246555 27246767 (21203004) C hAT-N107_DR       DNA/hAT-Ac              (0)   1008     795 1498682  
  1273   11.6  0.0  1.1  chr19             27246747 27246938 (21202833) C HE2_DR            SINE/tRNA-V-RTE       (172)    191       2 1498683 *
   397    2.1  0.0  0.0  chr19             27246939 27246985 (21202786) C hAT-N107_DR       DNA/hAT-Ac            (256)    752     706 1498682  
  2932   10.6  1.3  5.5  chr19             27247005 27247481 (21202290) C hAT-N107_DR       DNA/hAT-Ac            (550)    458       1 1498682  
  2403   18.0  5.8 32.4  chr19             27247896 27249012 (21200759) C MuDR-N1_DR        DNA/MULE-MuDR           (3)    893       1 1498684  
  3460   10.2  3.3  0.0  chr19             27249198 27249706 (21200065) + hAT-N42_DR        DNA/hAT-Ac                3    528   (185) 1498685  
  2791    6.8  0.0  1.9  chr19             27249709 27250081 (21199690) C SINE2-3_DR        SINE/tRNA-V-RTE         (2)    366       1 1498686  
   816   14.4  9.6  4.0  chr19             27250082 27250269 (21199502) + hAT-N42_DR        DNA/hAT-Ac              516    713     (0) 1498687  
   448   19.5 29.9  0.0  chr19             27252534 27252707 (21197064) + EnSpm-N23_DR      DNA/CMC-EnSpm            42    267   (371) 1498688  
   528   22.1  0.0 11.3  chr19             27252789 27252806 (21196965) C ENSPM-6_DR        DNA/CMC-EnSpm       (25208)   7408    7406 1498689  
  4241   12.4 22.1  3.4  chr19             27252807 27253790 (21195981) C Harbinger-4N1B_DR DNA/PIF-Harbinger       (0)   1163       1 1498690  
   227   27.2  3.7  0.0  chr19             27253832 27253912 (21195859) + EnSpm-N23_DR      DNA/CMC-EnSpm           542    625    (13) 1498691  
   247   19.0  4.4 13.1  chr19             27253946 27254036 (21195735) + DNA-N37_DR        DNA                     122    205   (462) 1498692  
   223   27.6  8.6  0.8  chr19             27254658 27254774 (21194997) C Kolobok-N3_DR     DNA/Kolobok-T2?        (28)    342     217 1498693  
   341   10.6  0.0  0.0  chr19             27256873 27256919 (21192852) C TDR13             DNA                     (1)    771     725 1498694  
  2731   13.0  9.2  1.1  chr19             27256921 27257419 (21192352) C Gypsy-168-LTR_DR  LTR/Gypsy               (0)    539       1 1498695  
  1551   21.1  4.8 10.5  chr19             27257448 27258156 (21191615) C TDR13C            DNA                   (119)    653       7 1498694  
   258   23.6  1.4  5.8  chr19             27259100 27259171 (21190600) + hAT-N66_DR        DNA/hAT-Charlie           3     71   (124) 1498696  
   296   15.3  8.2  1.3  chr19             27259965 27260037 (21189734) + hAT-N85B_DR       DNA/hAT-Charlie         441    518     (0) 1498697  
   219   18.8  6.2  0.0  chr19             27260359 27260406 (21189365) C DNA8-26_DR        DNA                  (3000)   1530    1480 1498698 *
   223   15.8  0.0  0.0  chr19             27260374 27260411 (21189360) + DIRS-8B_DR        LTR/Ngaro              4876   4913  (2400) 1498699  
   213   20.1  0.0  6.0  chr19             27260376 27260428 (21189343) + Helitron-2_DR     RC/Helitron           23642  23691  (3721) 1498700 *
   476   19.3  7.8  0.8  chr19             27261653 27261767 (21188004) + TC1DR3            DNA/TcMar-Tc1             1    123  (1102) 1498701  
   447   29.2  0.9  0.0  chr19             27261802 27261907 (21187864) + SINE2-1_DR        SINE/tRNA                 1    107    (91) 1498702  
   323   22.7  0.0  0.0  chr19             27261966 27262031 (21187740) + TC1DR3            DNA/TcMar-Tc1           153    218  (1007) 1498703  
  1835   19.5 16.7  2.5  chr19             27262337 27262894 (21186877) + TC1DR3            DNA/TcMar-Tc1           487   1121   (104) 1498704  
   415   17.4  8.4  3.2  chr19             27263204 27263322 (21186449) + Kolobok-N10_DR    DNA/Kolobok             509    633    (10) 1498705  
   209   14.6  4.1  2.0  chr19             27263284 27263332 (21186439) C hAT-N134_DR       DNA/hAT?              (276)    789     740 1498706 *
  3350    5.8  7.4  0.4  chr19             27263410 27263898 (21185873) + hAT-N155B_DR      DNA/hAT-Tip100            1    523     (0) 1498707  
  1833   13.0  3.6  0.3  chr19             27263902 27264206 (21185565) C HarbingerN7_DR    DNA/PIF-Harbinger       (3)    475     161 1498708  
  8512    9.8  7.0  1.7  chr19             27264207 27265608 (21184163) C ENSPM-2N_DR       DNA/CMC-EnSpm           (1)   1537      62 1498709  
  2264   12.4 25.0  0.0  chr19             27265609 27266060 (21183711) C EnSpm-N39B_DR     DNA/CMC-EnSpm?          (0)    565       1 1498710  
   443   16.0  0.0  2.0  chr19             27266096 27266112 (21183659) C IS3EU-5_DR        DNA/IS3EU            (4948)   3340    3241 1498711  
   585    6.0  0.0  1.2  chr19             27266113 27266197 (21183574) C HarbingerN7_DR    DNA/PIF-Harbinger     (335)    143      60 1498708  
   392   14.3  0.0  5.2  chr19             27266138 27266218 (21183553) C EnSpm-N38_DR      DNA/CMC-EnSpm        (1671)    771     695 1498712 *
  1091   15.1  0.0  6.7  chr19             27267387 27267434 (21182337) + (TAGA)n           Simple_repeat             1    105   (321) 1498713  
   299   22.9  0.9  1.4  chr19             27267435 27267655 (21182116) + EnSpm-N48_DR      DNA/CMC-EnSpm          1737   1956  (1622) 1498714  
   292   19.5 33.3  0.0  chr19             27267491 27267700 (21182071) + Polinton-4_DR     DNA/Maverick          12409  12688  (7599) 1498715 *
   491   31.4  0.0  6.3  chr19             27267560 27267737 (21182034) + (TGGA)n           Simple_repeat             1    288     (0) 1498716 *
  1091   15.1  0.0  6.7  chr19             27267701 27267843 (21181928) + (TAGA)n           Simple_repeat           106    426     (0) 1498713  
   241   34.1  0.0  0.8  chr19             27267738 27267867 (21181904) + Polinton-4_DR     DNA/Maverick          12555  12683  (7604) 1498717 *
   283   33.3  1.9  0.0  chr19             27267814 27267972 (21181799) + (CAGA)n           Simple_repeat             3    164     (0) 1498718  
  2074   13.7 15.4  1.3  chr19             27267986 27268531 (21181240) + DNA-TA-4_DR       DNA/TcMar                 1    640  (9155) 1498719 *
  3445   12.0  6.1  8.1  chr19             27268388 27269236 (21180535) + CryptonV-N2_DR    DNA/Crypton-V         10152  10854  (5784) 1498720  
   568   12.9  3.2  5.3  chr19             27269175 27269342 (21180429) C Mariner-N5_DR     DNA/TcMar            (2258)   6711    6629 1498721 *
   428   25.8  0.2  6.5  chr19             27269273 27269381 (21180390) + (TAGA)n           Simple_repeat             1    168   (149) 1498722 *
   435   22.9  0.0  3.0  chr19             27269382 27269516 (21180255) C Ginger1-N1_DR     DNA/Ginger-1         (2240)    418     288 1498723  
   275   30.7  1.1  4.5  chr19             27269487 27269670 (21180101) + (CAGA)n           Simple_repeat             3    180     (0) 1498724 *
   428   25.8  0.2  6.5  chr19             27269517 27269611 (21180160) + (TAGA)n           Simple_repeat           169    317     (0) 1498722  
   371   30.5  0.6  1.2  chr19             27269665 27269982 (21179789) + (TGGA)n           Simple_repeat             1    316     (0) 1498725  
   247   31.1  0.8  7.3  chr19             27269830 27269881 (21179890) + (CAGA)n           Simple_repeat             1    176    (48) 1498726 *
   268   23.0  1.4  8.5  chr19             27269882 27270057 (21179714) C Ginger1-N1_DR     DNA/Ginger-1         (2234)    424     288 1498727 *
  1058   23.4  0.3  3.2  chr19             27270039 27270095 (21179676) + (CAGA)n           Simple_repeat             1    365   (702) 1498726  
   247   31.1  0.8  7.3  chr19             27270058 27270069 (21179702) + (CAGA)n           Simple_repeat           177    224     (0) 1498726 *
   278   30.7  0.0  0.0  chr19             27270096 27270232 (21179539) + (TAGA)n           Simple_repeat             4    140     (0) 1498728  
  1058   23.4  0.3  3.2  chr19             27270233 27270253 (21179518) + (CAGA)n           Simple_repeat           366    496   (571) 1498726  
   308   28.0  0.7  3.6  chr19             27270254 27270394 (21179377) C Ginger1-N1_DR     DNA/Ginger-1         (2234)    424     288 1498729 *
   388   27.6  0.0 10.5  chr19             27270269 27270426 (21179345) + Polinton-4_DR     DNA/Maverick          12549  12691  (7596) 1498730  
   388   34.8  0.0  0.6  chr19             27270272 27270450 (21179321) + (TGGA)n           Simple_repeat             3    180     (0) 1498731  
  1058   23.4  0.3  3.2  chr19             27270451 27270526 (21179245) + (CAGA)n           Simple_repeat           497    984    (83) 1498726  
   366   25.6  3.0  0.0  chr19             27270527 27270659 (21179112) C Ginger1-N1_DR     DNA/Ginger-1         (2234)    424     288 1498732 *
   591   30.9  0.0  0.0  chr19             27270598 27270822 (21178949) + (TGGA)n           Simple_repeat             1    387    (37) 1498733  
   462   27.9  0.0  0.0  chr19             27270823 27271001 (21178770) + (TAGA)n           Simple_repeat             2    180     (0) 1498734 *
   493   25.9  7.7  2.4  chr19             27270858 27271130 (21178641) + Polinton-4_DR     DNA/Maverick          12410  12696  (7591) 1498735 *
   591   30.9  0.0  0.0  chr19             27271002 27271021 (21178750) + (TGGA)n           Simple_repeat           388    424     (0) 1498733  
   413   11.8  0.0  2.1  chr19             27271061 27271155 (21178616) + hAT-13_DR         DNA/hAT-Tip100         2449   2541   (261) 1498736 *
  1058   23.4  0.3  3.2  chr19             27271131 27271137 (21178634) + (CAGA)n           Simple_repeat           985   1067     (0) 1498726  
   431   20.9  1.0  4.1  chr19             27271572 27271671 (21178100) C EnSpm-N42B_DR     DNA/CMC-EnSpm         (874)   3430    3334 1498737 *
   510   17.6  0.0  2.4  chr19             27271588 27271674 (21178097) + DIRS-1E-LTR_DR    LTR/Ngaro               198    282   (408) 1498738  
   276   22.8  1.1 11.1  chr19             27271600 27271688 (21178083) C EnSpm-N59_DR      DNA/CMC-EnSpm?       (1047)   2622    2542 1498739 *
   293   25.0  5.8  2.1  chr19             27271708 27271846 (21177925) C EnSpm-17_DR       DNA/CMC-EnSpm        (5921)   3355    3212 1498740 *
   474   20.5  1.6  2.4  chr19             27271735 27271859 (21177912) C ANGEL             DNA/Kolobok           (185)    124       1 1498741  
   251   17.2 21.6  0.0  chr19             27272877 27272950 (21176821) C TDR19             DNA/hAT-Charlie         (0)    203     110 1498742  
   337    9.6  0.0  0.0  chr19             27272978 27273029 (21176742) C TDR24             DNA                   (383)     61      10 1498743  
   207   19.7  0.0  3.6  chr19             27272985 27273042 (21176729) + EnSpm-N46_DR      DNA/CMC-EnSpm?         2767   2822   (918) 1498744 *
   381   30.2  0.0  5.2  chr19             27273029 27273287 (21176484) + (TGGA)n           Simple_repeat             1    245     (0) 1498745  
   662   18.7  3.6  2.6  chr19             27273362 27273553 (21176218) + DNA8-12_DR        DNA                     133    326     (0) 1498746  
   327   10.7  7.1  0.0  chr19             27273595 27273650 (21176121) C TDR24             DNA                   (382)     62       3 1498747  
   512   14.5  1.0  6.6  chr19             27273663 27273758 (21176013) + DNA-N28_DR        DNA/PIF-Harbinger         1     91   (474) 1498748 *
  1147    8.9  4.7  0.0  chr19             27273757 27273925 (21175846) + hAT-N94_DR        DNA/hAT-Charlie         635    811   (260) 1498749  
   213   18.9  7.5  0.0  chr19             27273931 27273983 (21175788) + DNA-N28_DR        DNA/PIF-Harbinger        94    150   (415) 1498750  
   211   19.4  0.0  0.0  chr19             27274071 27274106 (21175665) + EnSpm-N13_DR      DNA/CMC-EnSpm         12787  12822  (9327) 1498751 *
  1010   22.4  1.5  6.9  chr19             27274079 27274113 (21175658) C hAT-N31_DR        DNA/hAT-Ac            (119)   1343    1153 1498752  
  1175   20.3  0.5  1.9  chr19             27274114 27274329 (21175442) C TDR4              DNA                    (88)    213       1 1498753  
   439    8.6  2.9  0.0  chr19             27274358 27274427 (21175344) C SINE3-1a          SINE/5S-Deu-L2          (0)    570     499 1498754  
  5588    7.8 14.1  0.4  chr19             27274434 27275275 (21174496) C DNA-8-11_DR       DNA/hAT-Ac              (0)    961       5 1498755  
   484   10.8  0.0  0.0  chr19             27275261 27275325 (21174446) C SINE3-1a          SINE/5S-Deu-L2         (75)    495     431 1498754 *
  1190   13.3  0.6  0.0  chr19             27275332 27275511 (21174260) C SINE3-1a          SINE/5S-Deu-L2        (349)    221      41 1498754  
   241   19.6  1.8  0.0  chr19             27275625 27275680 (21174091) + CryptonV-N5_DR    DNA/Crypton-V         22054  22110  (2427) 1498756 *
  1033   14.3  7.5  5.2  chr19             27275680 27275944 (21173827) C Mariner-N21_DR    DNA/TcMar             (159)    861     591 1498757  
  1086   14.5  2.4  2.8  chr19             27275967 27276178 (21173593) C hAT-N167B_DR      DNA/hAT-Charlie       (695)    878     668 1498758  
  2282   15.2  1.7  0.0  chr19             27276179 27276539 (21173232) + DNA-N17_DR        DNA                       1    367     (0) 1498759  
   245   11.4  0.0  0.0  chr19             27276544 27276578 (21173193) + DNA-8-30_DR       DNA/hAT-Ac              578    612   (410) 1498760 *
  1709   13.3  3.4  2.4  chr19             27276568 27276860 (21172911) C hAT-N167B_DR      DNA/hAT-Charlie       (970)    603     308 1498758  
   974   14.6  1.3  0.0  chr19             27276876 27277033 (21172738) + hAT-N154_DR       DNA/hAT-Tip100         1234   1393     (2) 1498761  
   528   16.1 12.5  0.0  chr19             27277035 27277146 (21172625) C HarbingerN6_DR    DNA/PIF-Harbinger     (267)    126       1 1498762  
   358   12.8 16.1  1.0  chr19             27277167 27277253 (21172518) + DNA-N28_DR        DNA/PIF-Harbinger       276    375   (190) 1498763  
  1029   22.1 17.2  3.4  chr19             27277372 27277731 (21172040) C Mariner-N13_DR    DNA/TcMar-Tc1         (105)   1036     629 1498764  
   266   27.0  0.0  0.0  chr19             27277747 27277809 (21171962) C Mariner-N13_DR    DNA/TcMar-Tc1         (576)    565     503 1498764  
  1432   16.6 20.7  1.4  chr19             27277850 27278333 (21171438) C hAT-N108_DR       DNA/hAT-Ac              (0)    576       1 1498765  
   223   20.2  0.0 21.8  chr19             27278338 27278432 (21171339) C Mariner-N13_DR    DNA/TcMar-Tc1         (787)    354     277 1498764  
   243   22.6  0.0  7.0  chr19             27278459 27278534 (21171237) C Mariner-N13_DR    DNA/TcMar-Tc1         (952)    189     119 1498764  
   216    0.0  0.0  0.0  chr19             27279176 27279202 (21170569) + hAT-N168_DR       DNA/hAT-Charlie        1181   1207   (649) 1498766  
  1233   12.2  6.4  0.0  chr19             27279347 27279550 (21170221) C HATN8_DR          DNA/Zisupton           (31)    224       8 1498767  
  1099   14.6  6.7  2.1  chr19             27280231 27280454 (21169317) C HATN8_DR          DNA/Zisupton           (21)    234       1 1498768  
   711   17.7  2.3  4.2  chr19             27281555 27281725 (21168046) C ANGEL             DNA/hAT                 (4)    305     138 1498769 *
  2737   13.2  7.1  1.4  chr19             27281713 27282175 (21167596) + SINE3-1           SINE/5S-Deu-L2          100    588     (2) 1498770  
   224   19.7  4.5  1.4  chr19             27282167 27282233 (21167538) + EnSpm-N13_DR      DNA/CMC-EnSpm          4304   4372 (17777) 1498771 *
   372   14.1 19.6  0.0  chr19             27282175 27282266 (21167505) C ANGEL             DNA/hAT               (163)    146      37 1498769  
  4531    8.7  7.1  0.3  chr19             27282452 27283129 (21166642) + DNA-1-11_DR       DNA                       1    724     (0) 1498772  
   419   13.8 19.3  0.0  chr19             27283641 27283749 (21166022) C ANGEL             DNA/Kolobok           (179)    130       1 1498773  
   232   18.5 19.4  0.9  chr19             27283669 27283766 (21166005) C EnSpm-8_DR        DNA/CMC-EnSpm        (1657)   7784    7669 1498774 *
   319   15.0  0.0  3.3  chr19             27283714 27283775 (21165996) C DNA2-16_DR        DNA                  (7968)  10083   10024 1498775  
   406    9.9 11.3  0.0  chr19             27284618 27284688 (21165083) + DNA-8-31_DR       DNA/hAT-Ac                1     79   (346) 1498776  
  3874   10.4 11.6  0.8  chr19             27284695 27285500 (21164271) C TC1DR3            DNA/TcMar-Tc1           (3)    886       2 1498777  
   831   10.5 12.6  4.9  chr19             27285502 27285691 (21164080) + DNA-8-31_DR       DNA/hAT-Ac               79    282   (143) 1498778  
   228   26.4  1.9  0.0  chr19             27286525 27286577 (21163194) + DNA-AT-1_DR       DNA                       1     54   (338) 1498779 *
   574   23.3 13.3  5.9  chr19             27286546 27286846 (21162925) C Zisupton-6_DR     DNA/Zisupton         (2009)  20107   19786 1498780  
  1604   23.1  7.8  2.5  chr19             27287777 27288305 (21161466) + Harbinger-N18_DR  DNA/PIF-Harbinger?        2    557   (286) 1498781  
  1349   15.7 14.0  5.8  chr19             27288328 27288698 (21161073) + Harbinger-2N2_DR  DNA/PIF-Harbinger       227    626     (0) 1498782  
   662   17.3 15.3  2.8  chr19             27288714 27288735 (21161036) C hAT-N117_DR       DNA/hAT-Tip100        (767)   1890    1846 1498783  
  1258   16.1 23.8  0.0  chr19             27288736 27289076 (21160695) + HATN1_DR          DNA/hAT                   3    424     (3) 1498784  
   273   21.0 24.8  2.5  chr19             27290589 27290749 (21159022) + Harbinger-N28_DR  DNA/PIF-Harbinger         2    197   (465) 1498785  
   245   12.1  0.0  0.0  chr19             27290756 27290788 (21158983) + TE-X-1B_DR        DNA                       1     33  (1376) 1498786  
  1711   14.0  2.7 10.0  chr19             27290794 27291167 (21158604) + DNA-X-4_DR        DNA                     173    521   (724) 1498787  
   948   20.3  3.4  0.4  chr19             27291168 27291400 (21158371) C DNA-6-N1_DR       DNA                     (0)    708     469 1498788  
 13418    7.2 10.4  1.9  chr19             27291444 27293696 (21156075) + EnSpm-N38_DR      DNA/CMC-EnSpm             1   2440     (2) 1498789  
   809    5.4  1.8  0.0  chr19             27293697 27293805 (21155966) + DNA-X-4_DR        DNA                     530    640   (605) 1498790  
   352   10.0  0.0  0.0  chr19             27293806 27293855 (21155916) + Merlin-1_DR       DNA/Merlin             1505   1554  (8973) 1498791  
  3219   12.4  5.0  3.6  chr19             27294814 27295413 (21154358) + HATN10B_DR        DNA/hAT-Ac                1    608     (0) 1498792  
  3429   13.1  1.9  0.0  chr19             27295843 27296369 (21153402) C DNA21TA1_DR       DNA/TcMar-Tc1           (2)    537       1 1498793  
   603   20.7  6.6  1.7  chr19             27296529 27296695 (21153076) C EnSpm-17_DR       DNA/CMC-EnSpm        (6273)   3003    2829 1498794 *
  1937   12.4  0.9  3.2  chr19             27296565 27296880 (21152891) C HE1_DR1           SINE/tRNA-V-RTE        (24)    378      70 1498795  
  1224   26.6  1.1  2.5  chr19             27296881 27296928 (21152843) C Helitron-2_DR     RC/Helitron          (4030)  23379   23021 1498796  
   209   21.7  2.2  0.0  chr19             27297249 27297294 (21152477) + Polinton-2_DR     DNA/Maverick            746    792 (15484) 1498797  
   486    4.7  0.0  3.1  chr19             27297635 27297765 (21152006) C Mariner-N5C_DR    DNA/TcMar            (6375)   1546    1420 1498798 *
   573    5.5  0.8  0.0  chr19             27297655 27297671 (21152100) C Helitron-4_DR     RC/Helitron         (19920)  11948   11905 1498799  
   619    2.4  0.0  0.0  chr19             27297672 27297753 (21152018) C EnSpm-8_DR        DNA/CMC-EnSpm        (8129)   1312    1231 1498800  
   520   21.9  0.0  0.0  chr19             27297675 27297811 (21151960) + DNA9-3_DR         DNA/MULE-MuDR?         9533   9669  (1710) 1498801 *
   573    5.5  0.8  0.0  chr19             27297754 27297782 (21151989) C Helitron-4_DR     RC/Helitron         (19920)  11904   11820 1498799  
   219   16.6 10.0  5.5  chr19             27298048 27298117 (21151654) + Harbinger-N31_DR  DNA/PIF-Harbinger         1     73   (612) 1498802  
   558   14.6  0.0  0.0  chr19             27298122 27298210 (21151561) + Harbinger-N28_DR  DNA/PIF-Harbinger       170    258   (404) 1498803  
  1088   21.7  3.8  3.4  chr19             27298211 27298477 (21151294) + Harbinger-N31B_DR DNA/PIF-Harbinger       409    676     (5) 1498804  
   997    9.1  1.4  0.0  chr19             27298590 27298732 (21151039) C LOOPERN5_DR       DNA/Kolobok-T2         (81)   1156    1012 1498805  
  1742   10.7  0.8  0.0  chr19             27298736 27298977 (21150794) C LOOPERN5_DR       DNA/Kolobok-T2        (993)    244       1 1498806  
  5546   13.3  3.9  6.8  chr19             27298978 27300043 (21149728) C Kolobok-N2B_DR    DNA/Kolobok-T2        (153)   1037       1 1498807  
  3273   11.1  9.2  2.8  chr19             27300707 27301339 (21148432) + HATN12B_DR        DNA/hAT-Ac               24    695     (0) 1498808  
  3071   11.4 16.6  1.1  chr19             27302412 27302971 (21146800) + DNA-X-7_DR        DNA                       1    646     (0) 1498809  
  1113   19.3  1.1 11.6  chr19             27303013 27303382 (21146389) + DNAX-16_DR        DNA                       1    335    (88) 1498810  
   221   23.3  4.2 10.6  chr19             27303371 27303490 (21146281) C CryptonV-1_DR     DNA/Crypton-V       (15156)   2717    2605 1498811 *
  1865   14.5 11.3  0.3  chr19             27303396 27303740 (21146031) C HE1_DR1           SINE/tRNA-V-RTE        (19)    383       1 1498812  
   955   24.1  2.0  3.3  chr19             27303741 27303772 (21145999) + MuDR-2_DR         DNA/MULE-MuDR         20249  20277  (3656) 1498813  
   835   17.4  1.1  2.2  chr19             27304780 27304961 (21144810) C HATN1_DR          DNA/hAT                 (0)    427     248 1498814  
   612   25.6 11.1  1.8  chr19             27304952 27305213 (21144558) C HarbingerN6_DR    DNA/PIF-Harbinger      (73)    320      35 1498815 *
   306   18.2  7.8  2.1  chr19             27305236 27305325 (21144446) C hAT-N99_DR        DNA/hAT-Tag1            (0)    770     676 1498816  
  5840    8.6 23.2  0.1  chr19             27305795 27306789 (21142982) + TC1DR3            DNA/TcMar-Tc1             1   1225     (0) 1498817  
   266   10.3  0.0  0.0  chr19             27306756 27306794 (21142977) C DNA8-26_DR        DNA                  (2991)   1539    1501 1498818 *
   989    9.8  2.9  0.6  chr19             27307800 27307973 (21141798) C Helitron-N3B_DR   RC/Helitron           (932)   5672    5495 1498819  
   227   23.2  1.8  0.0  chr19             27307970 27307991 (21141780) + EnSpm-N13_DR      DNA/CMC-EnSpm          8109   8165 (13984) 1498820 *
   595   14.7  9.9  5.2  chr19             27307974 27307999 (21141772) C ENSPM-6_DR        DNA/CMC-EnSpm       (10661)  21954   21746 1498821  
   239    8.8  0.0  0.0  chr19             27307992 27308025 (21141746) C Mariner-N38_DR    DNA/TcMar-Tc1         (506)     41       8 1498822 *
   214   10.3 15.4  0.0  chr19             27307993 27308031 (21141740) C MuDR-2_DR         DNA/MULE-MuDR        (8055)  15878   15834 1498823 *
  2048    7.7 15.1  0.9  chr19             27308025 27308416 (21141355) C TDR7              DNA                    (94)    447       1 1498824  
   275    8.1  0.0  0.0  chr19             27308385 27308421 (21141350) + Zisupton-3_DR     DNA/Zisupton           4147   4183  (3772) 1498825 *
  1337   15.0  0.9  0.0  chr19             27308666 27308885 (21140886) + DNA-6-N5B_DR      DNA                    1722   1943  (1580) 1498826 *
  1621    3.6  0.5  0.0  chr19             27308683 27308874 (21140897) + TDR3              DNA/hAT-Charlie           1    193     (0) 1498827  
   461   22.8  1.6 19.9  chr19             27308875 27308916 (21140855) + EnSpm-N36B_DR     DNA/CMC-EnSpm          2276   2428   (988) 1498828  
   214   27.3 13.0  0.0  chr19             27308882 27308958 (21140813) + ASAT_CY           Satellite                54    140   (122) 1498829 *
   543   14.9  0.3  0.1  chr19             27309658 27309701 (21140070) + ENSPM-6_DR        DNA/CMC-EnSpm         19255  19318 (13298) 1498830  
   572    5.8  0.0  0.0  chr19             27309702 27309770 (21140001) C Harbinger-N10_DR  DNA/PIF-Harbinger       (0)    328     260 1498831  
   543   14.9  0.3  0.1  chr19             27309771 27309781 (21139990) + ENSPM-6_DR        DNA/CMC-EnSpm         19319  19337 (13279) 1498830 *
   898   12.5  0.7  2.2  chr19             27309774 27309912 (21139859) C Harbinger-N10_DR  DNA/PIF-Harbinger     (193)    135       1 1498831  
   208   17.7  9.0  7.3  chr19             27310122 27310188 (21139583) C Kolobok-N10_DR    DNA/Kolobok             (0)    643     576 1498832  
   209   26.1  0.0  1.4  chr19             27310274 27310343 (21139428) C Mariner-N27_DR    DNA/TcMar-ISRm11      (407)    779     711 1498833  
   266   13.4  4.3  4.3  chr19             27310908 27310977 (21138794) C Kolobok-N10_DR    DNA/Kolobok            (32)    611     542 1498832  
   365   22.2  0.0  0.0  chr19             27311022 27311093 (21138678) C Kolobok-N10_DR    DNA/Kolobok           (205)    438     367 1498832  
   877   10.1  0.8  0.0  chr19             27311105 27311233 (21138538) C TDR19             DNA/hAT-Charlie       (192)    213      84 1498834  
   331   18.8  0.0  0.0  chr19             27311220 27311283 (21138488) C EnSpm-N10_DR      DNA/CMC-EnSpm        (3085)   6223    6160 1498835 *
  1111   10.6 11.7  0.0  chr19             27311228 27311406 (21138365) C TDR19C            DNA/hAT-Charlie       (196)    200       1 1498836  
   304   27.1  2.8  0.9  chr19             27311284 27311323 (21138448) + DNA8-26_DR        DNA                    1525   1630  (2900) 1498837 *
   210   22.9 10.0  0.0  chr19             27311388 27311457 (21138314) C ENSPM-6_DR        DNA/CMC-EnSpm       (24889)   7727    7651 1498838  
   225   11.6  7.0  0.0  chr19             27311485 27311527 (21138244) C L1-138_DR         LINE/L1              (1265)     48       3 1498839 *
  1021   15.7  5.4 10.9  chr19             27311500 27311778 (21137993) + HATN10B_DR        DNA/hAT-Ac                1    265   (343) 1498840  
  4763   10.1  1.8 13.4  chr19             27311792 27312696 (21137075) C Harbinger-N18_DR  DNA/PIF-Harbinger?     (31)    812       1 1498841  
   319    2.0 20.4  0.0  chr19             27312697 27312743 (21137028) + HATN10B_DR        DNA/hAT-Ac              265    321   (287) 1498842  
  2952   13.1 17.9  2.3  chr19             27312744 27313384 (21136387) + DNA-5-1_DR        DNA/hAT?                  1    739     (0) 1498843  
   999   11.1 14.3  9.6  chr19             27313385 27313664 (21136107) + HATN10B_DR        DNA/hAT-Ac              317    608     (0) 1498844  
   208   16.7  4.7  6.3  chr19             27313616 27313679 (21136092) C CryptonV-N1_DR    DNA/Crypton-V        (5227)   4824    4762 1498845 *
   398   20.8  6.6  4.3  chr19             27313744 27313879 (21135892) + Kolobok-N10_DR    DNA/Kolobok             505    643     (0) 1498846  
   240   24.3  2.0  2.6  chr19             27315464 27315615 (21134156) + hAT-25_DR         DNA/hAT-Charlie        2185   2335    (65) 1498847 *
   490   10.6  2.4  2.4  chr19             27315487 27315505 (21134266) + hAT-N107_DR       DNA/hAT-Ac              432    594   (412) 1498848  
   559    3.6  0.0  4.3  chr19             27315506 27315649 (21134122) + DNA-2-32_DR       DNA/CMC-EnSpm?         5479   5616  (3166) 1498849 *
   690    9.1  0.0  5.0  chr19             27315524 27315650 (21134121) + DNA6-6_DR         DNA                    7742   7862  (3419) 1498850  
   434   17.3  0.0  0.7  chr19             27315531 27315562 (21134209) + Zisupton-6_DR     DNA/Zisupton           1200   1336 (20778) 1498851 *
   503    6.6  0.0  0.0  chr19             27315563 27315668 (21134103) + Mariner-N5C_DR    DNA/TcMar              2219   2324  (5597) 1498852  
   418   10.0  0.0  6.4  chr19             27315571 27315687 (21134084) + EnSpm-N40B_DR     DNA/CMC-EnSpm          4682   4791   (716) 1498853 *
  1739   16.5 11.9  2.9  chr19             27317761 27318173 (21131598) C DNA-TTAA-2_DR     DNA/PiggyBac?           (0)    669     221 1498854  
  1506   19.2  4.9  1.9  chr19             27318177 27318526 (21131245) + DNA-X-8_DR        DNA                     537    896    (16) 1498855  
   671   13.2 24.3  1.4  chr19             27318517 27318685 (21131086) C DNA-TTAA-2_DR     DNA/PiggyBac?         (462)    207       1 1498854 *
  2189   19.7 10.9  1.6  chr19             27319056 27319622 (21130149) C TC1DR3            DNA/TcMar-Tc1          (61)   1164     546 1498856  
   296   21.2  3.0  0.0  chr19             27319625 27319690 (21130081) C TC1DR3            DNA/TcMar-Tc1        (1141)     84      17 1498856 *
   892   18.1  0.1  0.0  chr19             27319656 27319873 (21129898) + Zisupton-6_DR     DNA/Zisupton           9306   9491 (12625) 1498857  
   538   22.8 20.2  2.8  chr19             27319684 27319872 (21129899) C Helitron-N2_DR    RC/Helitron           (872)   1591    1053 1498858 *
   775   18.1 16.2  4.3  chr19             27319873 27320144 (21129627) C hAT-N21B_DR       DNA/hAT-Ac            (163)   1138     836 1498859  
   289   10.5 10.5  0.0  chr19             27320100 27320156 (21129615) + Dada-U1A_DR       DNA/Dada               3721   3783  (7196) 1498860 *
  2855   10.8 22.4  4.2  chr19             27320379 27321000 (21128771) + Harbinger-4N1B_DR DNA/PIF-Harbinger         1    730   (433) 1498861  
   841   12.2  5.3  1.9  chr19             27320994 27321144 (21128627) + hAT-N86_DR        DNA/hAT-Ac              197    352   (192) 1498862 *
   334   14.9 17.1  1.0  chr19             27321156 27321243 (21128528) + hAT-N86_DR        DNA/hAT-Ac              443    544     (0) 1498863  
   223   16.3  6.1  0.0  chr19             27321244 27321291 (21128480) C hAT-N133_DR       DNA/hAT-Ac            (457)    166     116 1498864  
   230   19.5 12.6  5.5  chr19             27321922 27322024 (21127747) C Dada-tL_DR        DNA/Dada             (7364)   3043    2934 1498865  
   218   17.5  0.0  0.0  chr19             27321992 27322031 (21127740) C hAT-N202_DR       DNA/hAT-Tip100        (984)    901     862 1498866 *
  1633    9.2 13.8  0.3  chr19             27322097 27322400 (21127371) C Mariner-N31_DR    DNA/TcMar-Tc1          (17)    523     179 1498867 *
  1807   17.8 18.7  4.7  chr19             27322400 27323078 (21126693) C DNA-6-N2_DR       DNA                   (209)   4847    4078 1498868  
   422   12.8  1.8  3.6  chr19             27323052 27323164 (21126607) + CryptonV-N5_DR    DNA/Crypton-V          8413   8523 (16014) 1498869 *
   484   10.8  0.0  1.3  chr19             27323055 27323190 (21126581) C EnSpm-N13_DR      DNA/CMC-EnSpm       (13864)   8285    8172 1498870  
   401   12.3 14.4  0.0  chr19             27323076 27323221 (21126550) C CryptonV-N5_DR    DNA/Crypton-V       (15298)   9239    9073 1498871 *
   738   11.0  8.6  1.6  chr19             27323160 27323334 (21126437) C Mariner-N31_DR    DNA/TcMar-Tc1         (353)    187       1 1498872  
   428   13.4  0.0  4.8  chr19             27323840 27323949 (21125822) C Zisupton-6_DR     DNA/Zisupton        (12604)   9512    9408 1498873 *
  1380   17.6 19.3  5.7  chr19             27323872 27324419 (21125352) C Helitron-N3B_DR   RC/Helitron          (4111)   2493    1875 1498874 *
  1955    8.5 22.6  2.7  chr19             27324015 27324448 (21125323) C Mariner-N38_DR    DNA/TcMar-Tc1          (29)    518       1 1498875  
   258   17.8  0.0  3.2  chr19             27324395 27324458 (21125313) + EnSpm-N48B_DR     DNA/CMC-EnSpm          1809   1870  (5089) 1498876 *
   257   12.2  0.0  9.1  chr19             27325396 27325503 (21124268) C EnSpm-N13_DR      DNA/CMC-EnSpm       (13846)   8303    8205 1498877 *
   406   11.5  3.0  5.0  chr19             27325408 27325425 (21124346) + Dada-tL_DR        DNA/Dada               4728   4767  (5640) 1498878  
   417   13.0  0.0  1.9  chr19             27325426 27325455 (21124316) + EnSpm-N42B_DR     DNA/CMC-EnSpm          1324   1431  (2873) 1498879  
   506    2.7  0.0  6.7  chr19             27325456 27325535 (21124236) + CryptonV-N5_DR    DNA/Crypton-V         15261  15335  (9202) 1498880  
   262   17.1  0.0  0.0  chr19             27325529 27325569 (21124202) C hAT-N142B_DR      DNA/hAT?             (1220)    780     740 1498881 *
   272   21.1  5.6  1.3  chr19             27325534 27325605 (21124166) C TDR8B             DNA/hAT-Ac             (95)    868     794 1498882 *
   406   11.5  3.0  5.0  chr19             27325536 27325563 (21124208) + Dada-tL_DR        DNA/Dada               4768   4837  (5570) 1498878  
  1902   11.1  3.8  1.0  chr19             27325573 27325863 (21123908) + TDR8              DNA/PIF-Harbinger         1    299   (856) 1498883  
  1033    9.9  5.3  0.0  chr19             27325864 27326014 (21123757) + DNA-8-3_DR        DNA/P                  1005   1163     (0) 1498884  
  1676   14.5  5.0 12.0  chr19             27326018 27326417 (21123354) + TDR8              DNA/PIF-Harbinger       781   1155     (0) 1498885  
   274   15.2 15.2  0.0  chr19             27326378 27326436 (21123335) + Merlin-2_DR       DNA/Merlin             4780   4847  (9074) 1498886 *
   231    6.7  2.2  2.2  chr19             27326411 27326456 (21123315) + HE1_DR1           SINE/tRNA-V-RTE         342    387    (15) 1498887 *
   242    5.1  2.6  0.0  chr19             27326416 27326454 (21123317) C hAT-N167B_DR      DNA/hAT-Charlie       (295)   1278    1239 1498888  
   201   15.4  0.0  0.0  chr19             27326452 27326490 (21123281) C Gypsy82-LTR_Dr    LTR/Gypsy             (654)    691     653 1498889 *
   217   14.8  3.7  0.0  chr19             27326455 27326469 (21123302) C CryptonV-N2_DR    DNA/Crypton-V         (990)  15648   15593 1498890  
  1022   14.7  7.1  2.8  chr19             27327234 27327471 (21122300) + Kolobok-N11_DR    DNA/Kolobok-T2            1    248   (223) 1498891  
   355   20.5 24.6  3.5  chr19             27327479 27327645 (21122126) + HATN8_DR          DNA/Zisupton             55    255     (0) 1498892  
   585   20.1  2.3  7.3  chr19             27327649 27327820 (21121951) + Kolobok-N11_DR    DNA/Kolobok-T2          249    412    (59) 1498893  
   578   20.2  5.8 11.1  chr19             27327949 27328137 (21121634) C hAT-N114_DR       DNA/hAT-Ac            (909)   1442    1263 1498894  
   572   25.1  2.5 11.0  chr19             27327960 27328285 (21121486) C CryptonV-N3_DR    DNA/Crypton-V        (7983)  12680   12380 1498895 *
   412   26.0 20.1  6.4  chr19             27328322 27328625 (21121146) + ERVN1-LTR_DR      LTR                       1    343     (2) 1498896  
  7917    8.3  6.5  1.6  chr19             27328753 27329921 (21119850) C TC1DR3            DNA/TcMar-Tc1           (0)   1225       1 1498897  
   329   19.2  0.0  5.5  chr19             27330147 27330223 (21119548) C DNA-5-8B_DR       DNA/hAT-hAT5          (257)    170      98 1498898  
   507   10.3  0.8  0.8  chr19             27331019 27331135 (21118636) C DNA-8-29_DR       DNA/hAT-Tip100         (42)    978     862 1498899  
   459   11.2  5.6  0.0  chr19             27331041 27331147 (21118624) C hAT-N70_DR        DNA/hAT?              (688)    637     525 1498900 *
   603    5.8  0.0  0.0  chr19             27331055 27331141 (21118630) C EnSpm-N13_DR      DNA/CMC-EnSpm       (13872)   8277    8191 1498901  
   437   22.1  2.6  0.6  chr19             27331136 27331171 (21118600) + Harbinger1_DR     DNA/PIF-Harbinger      2739   2894  (1567) 1498902 *
   481    6.5  0.9  2.8  chr19             27331142 27331162 (21118609) C Mariner-N5C_DR    DNA/TcMar            (5618)   2301    2196 1498903  
   414   16.0  7.9  0.9  chr19             27331242 27331342 (21118429) + ASAT_CY           Satellite                45    152   (110) 1498904  
  2496   11.7  3.0  1.1  chr19             27331360 27331793 (21117978) + TDR24             DNA                       1    442     (2) 1498905  
  2269   15.3 13.5  3.4  chr19             27332085 27332828 (21116943) C hAT-N177B_DR      DNA/hAT-Tip100        (964)    768       1 1498906  
   292   20.3  3.2  8.5  chr19             27332967 27333090 (21116681) + hAT-N131_DR       DNA/hAT-Ac              270    387  (1677) 1498907  
   251   24.5  2.0  0.0  chr19             27333038 27333139 (21116632) C piggyBac-N14_DR   DNA/PiggyBac?         (672)    325     222 1498908 *
   745   18.4  6.2  1.1  chr19             27333575 27333750 (21116021) C DNA11TA1_DR       DNA/CMC-EnSpm           (8)    195      11 1498909  
  2556   13.7 19.5  0.2  chr19             27334707 27335239 (21114532) + L2-3_DRe          LINE/L2                4415   5050    (18) 1498910  
   232   21.4  2.1  4.4  chr19             27335159 27335251 (21114520) + L2-16_DRe         LINE/Rex-Babar         4191   4281     (8) 1498911 *
   341   27.2  2.6  2.6  chr19             27335331 27335481 (21114290) + piggyBac-N14_DR   DNA/PiggyBac?           260    410   (587) 1498912  
   215   19.8  6.1  7.2  chr19             27335395 27335492 (21114279) + DNA6-9B_DR        DNA/hAT-hAT5            314    410   (654) 1498913 *
   372   10.1  0.9  0.9  chr19             27335609 27335718 (21114053) C EnSpm-N1_DR       DNA/CMC-EnSpm         (401)   2129    2020 1498914 *
   413    2.2  0.0  3.3  chr19             27335638 27335731 (21114040) + EnSpm-N2_DR       DNA/CMC-EnSpm          2998   3075   (940) 1498915  
   389    8.1  2.0  0.0  chr19             27335646 27335744 (21114027) + CryptonV-N5_DR    DNA/Crypton-V          9159   9259 (15278) 1498916 *
   287   17.1  0.9  3.6  chr19             27335732 27335749 (21114022) + hAT-25N1_DR       DNA/hAT-Charlie         796    904   (101) 1498917 *
  1945    6.2  0.4  0.0  chr19             27336117 27336372 (21113399) + Merlin-2_DR       DNA/Merlin             6500   6756  (7165) 1498918  
   598   20.1  4.5 13.0  chr19             27336125 27336277 (21113494) + hAT-N117_DR       DNA/hAT-Tip100         1605   1874   (783) 1498919 *
   605    4.0  2.2 27.9  chr19             27336278 27336416 (21113355) C HATN1_DR          DNA/hAT               (316)    111       1 1498920  
  1076   10.5  0.0  1.3  chr19             27336460 27336614 (21113157) C Harbinger-1_DR    DNA/PIF-Harbinger       (1)   3908    3756 1498921  
   719   23.6  4.5  0.0  chr19             27336592 27336615 (21113156) + ENSPM-6_DR        DNA/CMC-EnSpm         19234  19265 (13351) 1498922 *
  1587   13.3 14.7  0.0  chr19             27336616 27336900 (21112871) C Harbinger-N10_DR  DNA/PIF-Harbinger       (1)    327       1 1498923  
   241   20.9  0.0  0.0  chr19             27336864 27336906 (21112865) + EnSpm-N36_DR      DNA/CMC-EnSpm           810    852  (2373) 1498924 *
  1399   13.6  4.4  7.4  chr19             27336896 27337213 (21112558) C Harbinger-1N1_DR  DNA/PIF-Harbinger     (144)   1513    1205 1498925  
   202   20.1  0.0  4.6  chr19             27337268 27337335 (21112436) C Zisupton-6_DR     DNA/Zisupton         (8662)  13454   13390 1498926 *
  2709    4.6  1.1  1.7  chr19             27337276 27337626 (21112145) C SINE2-3_DR        SINE/tRNA-V-RTE         (0)    368      20 1498927  
  2350   13.5  0.7 25.0  chr19             27337285 27337978 (21111793) + DNA8-23_DR        DNA                    1710   2268  (4471) 1498928 *
   699   23.5  1.8  0.0  chr19             27337829 27337998 (21111773) C DIRS-1D-LTR_DR    LTR/Ngaro             (240)    361     189 1498929 *
  1207   16.5 10.0  6.6  chr19             27337990 27338430 (21111341) C Harbinger-1_DR    DNA/PIF-Harbinger     (467)   3442    2988 1498921 *
  1323   10.9  0.5  5.4  chr19             27338425 27338638 (21111133) C Harbinger-1_DR    DNA/PIF-Harbinger    (3556)    353     150 1498930 *
  2098   15.8  0.0  0.3  chr19             27338636 27338990 (21110781) + hAT-N127_DR       DNA/hAT-Charlie        5454   5807  (4509) 1498931  
  1170    7.7  0.0  0.6  chr19             27338992 27339148 (21110623) C Harbinger-1N1_DR  DNA/PIF-Harbinger    (1501)    156       1 1498932  
   933   11.2  0.6  8.0  chr19             27340561 27340726 (21109045) + hAT-N51_DR        DNA/hAT-Ac                1    154   (214) 1498933  
  2585   10.0  6.2  1.1  chr19             27340727 27341159 (21108612) + HATN10_DR         DNA/hAT-Ac                1    455     (0) 1498934  
  1340   12.7  0.5  0.5  chr19             27341160 27341372 (21108399) + hAT-N51_DR        DNA/hAT-Ac              147    359     (9) 1498935  
  3651   12.3 14.5  1.2  chr19             27341373 27342105 (21107666) C hAT-N25_DR        DNA/hAT-Ac              (0)    829       1 1498936  
   548   19.3  0.0  6.2  chr19             27342119 27342289 (21107482) C Helitron-4_DR     RC/Helitron         (19898)  11970   11810 1498937  
   416   13.4  6.1  8.8  chr19             27342144 27342307 (21107464) + Mariner-N5C_DR    DNA/TcMar              1350   1509  (6412) 1498938 *
   985   13.8  1.7  0.3  chr19             27342165 27342193 (21107578) + EnSpm-N42_DR      DNA/CMC-EnSpm           531    623   (629) 1498939  
  1056    8.6  0.0  1.1  chr19             27342194 27342381 (21107390) + DNA9-3_DR         DNA/MULE-MuDR?         9442   9627  (1752) 1498940  
   254   39.8  0.0  4.5  chr19             27342273 27342435 (21107336) C Zisupton-7_DR     DNA/Zisupton         (5592)  11490   11335 1498941 *
   227   29.1  0.0 12.9  chr19             27342308 27342332 (21107439) C HATN16_DR         DNA/hAT-Charlie        (33)    907     741 1498942 *
   985   13.8  1.7  0.3  chr19             27342382 27342418 (21107353) + EnSpm-N42_DR      DNA/CMC-EnSpm           624    751   (501) 1498939  
  2009   11.8 10.2  0.0  chr19             27342769 27343100 (21106671) + Kolobok-N3_DR     DNA/Kolobok-T2?           5    370     (0) 1498943  
   607   24.4  0.0  0.0  chr19             27343103 27343229 (21106542) + Harbinger-N27_DR  DNA/PIF-Harbinger?       88    214     (6) 1498944  
   677   19.6  7.5  0.0  chr19             27343417 27343603 (21106168) C HATN12B_DR        DNA/hAT-Ac              (0)    695     380 1498945  
   568   17.0  3.0  0.0  chr19             27343918 27344017 (21105754) C SINE2-5_DR        SINE/tRNA-V-RTE        (31)    251     149 1498946 *
   579   11.9  0.0  0.0  chr19             27343933 27344016 (21105755) + Merlin-1_DR       DNA/Merlin             4392   4475  (6052) 1498947  
   243    0.0  0.0  6.5  chr19             27344015 27344080 (21105691) C Polinton-1N1_DR   DNA/Maverick          (665)  14804   14740 1498948 *
   517   18.7  3.7  0.9  chr19             27344017 27344040 (21105731) C CryptonV-N1_DR    DNA/Crypton-V        (1987)   8064    7954 1498949  
   461   21.9  3.6  2.1  chr19             27344018 27344053 (21105718) C DNA7-N1_DR        DNA/Zisupton         (5624)   4789    4652 1498950 *
   315   28.8  4.7  7.5  chr19             27344733 27344882 (21104889) C hATN4B_DR         DNA/hAT-Charlie        (31)    167      22 1498951 *
  1047   11.5  0.0  0.0  chr19             27344752 27344899 (21104872) + TDR3B             DNA/hAT-Charlie          45    192     (1) 1498952  
   854   17.8  0.6  3.0  chr19             27344900 27344919 (21104852) + DNA-6-N5B_DR      DNA                    1783   1946  (1577) 1498953  
   227   24.8  6.2  2.3  chr19             27345379 27345506 (21104265) C ASAT_CY           Satellite               (7)    255     123 1498954  
   979   15.4  4.9  0.9  chr19             27346321 27346523 (21103248) + ANGEL             DNA/Kolobok              99    309     (0) 1498955  
   412   22.9  1.7  1.7  chr19             27346527 27346549 (21103222) C hAT-13_DR         DNA/hAT-Tip100        (238)   2564    2512 1498956  
   457   14.7  1.0  0.0  chr19             27346550 27346651 (21103120) C Harbinger-1_DR    DNA/PIF-Harbinger    (1302)   2607    2505 1498957  
   284   38.9  5.8  0.5  chr19             27346553 27346743 (21103028) + Polinton-1_DR     DNA/Maverick          17551  17751   (734) 1498958 *
   940   11.9  0.0  0.0  chr19             27346574 27346749 (21103022) + Zisupton-6_DR     DNA/Zisupton           8422   8597 (13519) 1498959  
   768   22.0  0.5  9.1  chr19             27346576 27346790 (21102981) C EnSpm-N13_DR      DNA/CMC-EnSpm        (4420)  17729   17532 1498960 *
   393   20.9  2.8  6.9  chr19             27346645 27346824 (21102947) + Harbinger-N16_DR  DNA/PIF-Harbinger      2838   3010   (396) 1498961 *
   412   22.9  1.7  1.7  chr19             27346652 27346699 (21103072) C hAT-13_DR         DNA/hAT-Tip100        (238)   2511    2392 1498956  
   802   11.2  0.9  0.0  chr19             27348879 27348985 (21100786) C hAT-N66B_DR       DNA/hAT-Charlie         (0)    195      88 1498962  
  3069   16.2 21.3  7.5  chr19             27348991 27350013 (21099758) + TDR8              DNA/PIF-Harbinger         1   1155     (0) 1498963  
   206   20.4  6.1  0.0  chr19             27349974 27350022 (21099749) + Merlin-2_DR       DNA/Merlin             4780   4831  (9090) 1498964 *
   657    8.2  2.1  0.0  chr19             27350007 27350103 (21099668) C hAT-N66B_DR       DNA/hAT-Charlie        (94)    101       3 1498965  
   206   24.6  1.7 16.7  chr19             27350232 27350348 (21099423) C HATN8_DR          DNA/Zisupton          (151)    104       3 1498966  
  1014    6.5  3.6  0.0  chr19             27351309 27351447 (21098324) + hAT-N66B_DR       DNA/hAT-Charlie           1    144    (51) 1498967  
  1978   12.0 14.9  0.0  chr19             27351449 27351790 (21097981) + HarbingerN6_DR    DNA/PIF-Harbinger         1    393     (0) 1498968  
   297   13.2  1.9  0.0  chr19             27351791 27351839 (21097932) + hAT-N66B_DR       DNA/hAT-Charlie         143    192     (3) 1498969  
   353   24.2  2.1  3.2  chr19             27352245 27352338 (21097433) C Harbinger-N27_DR  DNA/PIF-Harbinger?    (106)    114      22 1498970  
   460    9.7  0.0  0.0  chr19             27352339 27352400 (21097371) + Harbinger-N27_DR  DNA/PIF-Harbinger?        1     62   (158) 1498971  
   412   25.9  4.3  0.8  chr19             27352344 27352460 (21097311) + hAT-N138_DR       DNA/hAT-Ac              414    534  (1052) 1498972 *
   349   25.0  9.0  7.0  chr19             27352461 27352497 (21097274) + TE-X-6_DR         DNA/Crypton-A           213    369  (1185) 1498973  
  2668   15.6 12.4  1.0  chr19             27352644 27353135 (21096636) C Harbinger-8N2_DR  DNA/PIF-Harbinger       (0)    548       1 1498974  
   253   21.3  0.0  0.0  chr19             27353095 27353141 (21096630) + DNA2-7_DR         DNA                    5514   5560  (4090) 1498975 *
   872   20.7  2.0  2.0  chr19             27353240 27353436 (21096335) C Harbinger-N27_DR  DNA/PIF-Harbinger?     (23)    197       1 1498976  
   271   21.7  0.0  1.7  chr19             27354865 27354913 (21094858) C DNA2-15_DR        DNA/hAT-Ac              (0)    530     483 1498977  
  2186    7.5  0.0  3.4  chr19             27354914 27355216 (21094555) C LOOPERN2_DR       DNA/Kolobok-T2          (0)   1375    1083 1498978 *
  3276    9.8 10.2  2.9  chr19             27355214 27355800 (21093971) C LOOPERN2_DR       DNA/Kolobok-T2        (746)    629       1 1498978  
   397   20.6  0.0  0.0  chr19             27355803 27355875 (21093896) + TDR15             DNA/hAT-Ac               50    122   (427) 1498979  
  5666    8.6  6.6  0.7  chr19             27355897 27356739 (21093032) C Kolobok-4N1_DR    DNA/Kolobok-T2        (776)    893       1 1498980  
   842   20.7  3.0  0.0  chr19             27356740 27356907 (21092864) C CryptonV-N1_DR    DNA/Crypton-V        (3612)   6439    6267 1498981  
   505   23.0 12.9  7.9  chr19             27356908 27356973 (21092798) C EnSpm-2_DR        DNA/CMC-EnSpm        (6950)   1020     787 1498982  
   272   11.9  0.0  0.0  chr19             27356947 27356988 (21092783) C hAT-N111_DR       DNA/hAT-Ac            (968)    134      93 1498983 *
   225   14.7  0.0  0.0  chr19             27356984 27357017 (21092754) C TE-X-14_DR        Unknown               (322)     67      34 1498984 *
   303   20.0  0.0  0.0  chr19             27358046 27358100 (21091671) C DNA-N19_DR        DNA                   (602)     61       7 1498985  
   346    9.6  0.0  0.0  chr19             27358153 27358204 (21091567) C EnSpm-N48B_DR     DNA/CMC-EnSpm        (5091)   1868    1817 1498986 *
   756    4.9 13.7  1.4  chr19             27358159 27358282 (21091489) C CryptonV-N4_DR    DNA/Crypton-V        (8395)   5098    4960 1498987 *
  3425    6.7  4.4  1.2  chr19             27358173 27358674 (21091097) + Mariner-N38_DR    DNA/TcMar-Tc1            30    547     (0) 1498988  
   236   16.1 23.0  0.0  chr19             27358205 27358232 (21091539) + hAT-N164_DR       DNA/hAT-Tip100          836    924  (1116) 1498989 *
   287    5.1  0.0  5.1  chr19             27358639 27358679 (21091092) + Merlin-1_DR       DNA/Merlin             2141   2179  (8348) 1498990  
  4078    9.9  9.4  5.8  chr19             27358715 27359496 (21090275) C hAT-N92_DR        DNA/hAT-Ac              (0)   1575     767 1498991  
  7077    7.4  4.0  0.4  chr19             27359497 27360487 (21089284) C DNA-8-18_DR       DNA/hAT-Ac              (0)   1032       6 1498992 *
  7809    0.8  0.1  0.0  chr19             27360487 27361355 (21088416) C L2-1_DR           LINE/L2                 (0)   4985    4116 1498993  
  2249    9.2 31.9  3.7  chr19             27361369 27361969 (21087802) C hAT-N92_DR        DNA/hAT-Ac            (810)    765       1 1498994  
   249   28.3  0.0  5.8  chr19             27362463 27362571 (21087200) C ENSPM-6_DR        DNA/CMC-EnSpm       (12932)  19684   19582 1498995 *
  1345    7.3  0.6  0.0  chr19             27362487 27362665 (21087106) C TDR19             DNA/hAT-Charlie       (204)    201      22 1498996  
   417   17.9  3.0 20.8  chr19             27362874 27363042 (21086729) C hAT-N120_DR       DNA/hAT-Charlie         (0)    951     808 1498997  
   380   20.4  2.1  3.2  chr19             27363299 27363311 (21086460) + DNA-8-9_DR        DNA/hAT-Ac              472    564  (3153) 1498998  
   467   14.8  1.2  0.0  chr19             27363312 27363392 (21086379) C Harbinger-N28_DR  DNA/PIF-Harbinger       (5)    657     576 1498999  
   352   16.4  0.0  0.0  chr19             27363786 27363846 (21085925) C Harbinger-N28_DR  DNA/PIF-Harbinger      (17)    645     585 1498999  
   362   16.7  0.0  0.0  chr19             27364252 27364317 (21085454) C Harbinger-N28_DR  DNA/PIF-Harbinger      (20)    642     577 1498999  
   562   28.5  4.8  1.5  chr19             27364601 27364632 (21085139) + EnSpm-N40_DR      DNA/CMC-EnSpm          3210   3287  (2107) 1499000  
  1661    5.5  0.0  0.0  chr19             27364633 27364831 (21084940) + hATN-28_DRe       DNA/hAT-Charlie           5    203     (0) 1499001  
   562   28.5  4.8  1.5  chr19             27364832 27364905 (21084866) + EnSpm-N40_DR      DNA/CMC-EnSpm          3288   3475  (1919) 1499000  
   400   11.4  5.4  4.3  chr19             27365125 27365216 (21084555) C hAT-N120_DR       DNA/hAT-Charlie        (51)    900     808 1499002  
   245   20.5 26.3  0.7  chr19             27365407 27365524 (21084247) C Harbinger-N23_DR  DNA/PIF-Harbinger      (92)    345     198 1499003  
  1484   17.5 11.7  3.6  chr19             27365559 27365944 (21083827) C Harbinger-N31B_DR DNA/PIF-Harbinger       (3)    678     263 1499004  
  3314    9.4  2.2  0.0  chr19             27365949 27366438 (21083333) C TDR2              DNA/TcMar-Tc1           (0)    937     437 1499005  
  5070    7.1 34.8  1.3  chr19             27366446 27367525 (21082246) C DNA-1-7_DR        DNA/PIF-Harbinger       (0)   1438       2 1499006  
  2479    7.8  5.0  0.3  chr19             27367526 27367872 (21081899) C TDR2              DNA/TcMar-Tc1         (573)    364       1 1499005  
   729   17.4 10.6  1.0  chr19             27367881 27368060 (21081711) C Harbinger-N31B_DR DNA/PIF-Harbinger     (468)    213      17 1499004  
   313   17.6  2.9  0.0  chr19             27369105 27369172 (21080599) C hAT-N170_DR       DNA/Merlin             (10)    206     137 1499007  
  4516    7.1  8.0  0.6  chr19             27369207 27369847 (21079924) C TE-X-3_DR         DNA/PIF-ISL2EU          (0)   1023     336 1499008  
   351    5.9 33.8  0.0  chr19             27369851 27369918 (21079853) C TE-X-3_DR         DNA/PIF-ISL2EU        (931)     92       2 1499008  
   852   16.2 10.8  0.0  chr19             27369919 27370119 (21079652) C HATN6_DR          DNA/hAT-Ac            (344)    667     445 1499009  
  2146   11.0  2.2  0.3  chr19             27370168 27370478 (21079293) C Harbinger-N9_DR   DNA/PIF-Harbinger     (326)    317       1 1499010  
  1563   15.1  9.0  2.8  chr19             27370511 27370844 (21078927) C HATN6_DR          DNA/hAT-Ac            (655)    356       3 1499009  
   678   13.9  3.3  0.0  chr19             27370848 27370969 (21078802) C hAT-N170_DR       DNA/Merlin             (76)    140      15 1499007  
  3515   10.2 24.2  0.3  chr19             27372697 27373406 (21076365) C hAT-N57_DR        DNA/hAT-Ac              (0)   1286     408 1499011  
  1526    8.9  1.2  4.6  chr19             27373411 27373654 (21076117) + hAT-N26_DR        DNA/hAT-Ac              810   1045   (414) 1499012  
  3061    5.5  4.1  2.8  chr19             27373655 27374117 (21075654) C hAT-N46_DR        DNA/hAT-Tip100          (0)    804     336 1499013  
   393    8.9  0.0  0.0  chr19             27374117 27374172 (21075599) C hAT-N46_DR        DNA/hAT-Tip100        (748)     56       1 1499013 *
  8156    9.0  0.7  0.7  chr19             27374197 27375359 (21074412) C DNA-8-3_DR        DNA/P                   (0)   1163       1 1499014  
  2727    7.1  3.3  0.7  chr19             27375361 27375755 (21074016) + hAT-N26_DR        DNA/hAT-Ac             1055   1459     (0) 1499015  
   572   16.5 15.8  0.0  chr19             27375756 27375877 (21073894) C hAT-N57_DR        DNA/hAT-Ac           (1142)    144       2 1499011  
   202   17.6  0.0  5.0  chr19             27377403 27377444 (21072327) C BHIKHARI-4-LTR_DR LTR/ERV1             (1525)    184     145 1499016  
   216    6.5  0.0  9.7  chr19             27377464 27377497 (21072274) C CryptonV-N1_DR    DNA/Crypton-V        (3513)   6538    6508 1499017 *
   487   13.4  6.1  0.0  chr19             27377486 27377567 (21072204) + Crypton-N1_DR     DNA/Crypton-A            26    112   (372) 1499018  
   968   16.9 13.6 10.9  chr19             27377778 27378241 (21071530) C hAT-N126D_DR      DNA/hAT-Ac             (75)    539      65 1499019  
   704   16.5  1.9  2.5  chr19             27378227 27378244 (21071527) C EnSpm-N13_DR      DNA/CMC-EnSpm       (10736)  11413   11397 1499020 *
  4493   14.1 17.9  2.6  chr19             27378245 27379303 (21070468) + HATN2_DR          DNA/hAT                   2   1217     (2) 1499021  
   246    5.9  0.0  5.9  chr19             27379278 27379299 (21070472) + hAT-N18_DR        DNA/hAT-Charlie         587    606   (913) 1499022 *
  5508    2.8  6.2  0.0  chr19             27379300 27379971 (21069800) C DNA2-2_DR         DNA                     (0)    786      73 1499023  
   571   25.5  0.0  1.9  chr19             27379943 27380106 (21069665) + hAT-N131_DR       DNA/hAT-Ac              142    302  (1762) 1499024 *
   631    8.6  0.0  0.0  chr19             27379990 27380105 (21069666) + Zisupton-6_DR     DNA/Zisupton           8540   8655 (13461) 1499025  
   448   21.9  3.3  0.0  chr19             27380106 27380140 (21069631) + Harbinger1_DR     DNA/PIF-Harbinger      2753   2908  (1553) 1499026  
   439   21.6 14.4  0.0  chr19             27380333 27380471 (21069300) + Mariner-7_DR      DNA/TcMar-Tc1           330    488  (1099) 1499027  
  2187   12.2  4.6  3.8  chr19             27381746 27382161 (21067610) + hAT-N130_DR       DNA/hAT-Ac                1    419     (2) 1499028  
   916    8.8  0.0  4.4  chr19             27382193 27382335 (21067436) C DNA8-4A_DR        DNA/hAT-Charlie         (2)    917     781 1499029  
   310   22.9  0.0  2.4  chr19             27382379 27382392 (21067379) C CryptonV-N4_DR    DNA/Crypton-V        (8384)   5109    5027 1499030  
   422    6.6  0.0  3.3  chr19             27382399 27382461 (21067310) + Mariner-N38_DR    DNA/TcMar-Tc1             8     68   (479) 1499031  
   404   17.2  2.3 23.4  chr19             27382459 27382633 (21067138) C EnSpm-N29_DR      DNA/CMC-EnSpm         (140)    353     209 1499032 *
   878    6.6  7.3  0.0  chr19             27382661 27382797 (21066974) + Mariner-N38_DR    DNA/TcMar-Tc1           366    512    (35) 1499033  
  2876   12.4  4.6 19.5  chr19             27382841 27383730 (21066041) + hAT-N198_DR       DNA/hAT-Charlie         546   1324    (75) 1499034  
  1383   13.5  8.8  0.7  chr19             27383731 27383991 (21065780) + LOOPERN6B_DR      DNA/Kolobok-T2?         515    796     (0) 1499035  
   596   17.0  0.0  0.0  chr19             27385461 27385560 (21064211) C hAT-N169_DR       DNA/hAT-Ac              (0)   1443    1344 1499036  
   405    9.8  0.0  0.0  chr19             27385561 27385621 (21064150) C hAT-N169_DR       DNA/hAT-Ac           (1198)    245     185 1499037  
   792    6.4  0.0  1.2  chr19             27385977 27386150 (21063621) + (TTATA)n          Simple_repeat             5    176     (0) 1499038  
   467   15.4 11.9  4.9  chr19             27386384 27386527 (21063244) + hAT-N130_DR       DNA/hAT-Ac                9    144   (277) 1499039 *
 28425    7.0  1.4  0.2  chr19             27386512 27390243 (21059528) + L2-3_DRe          LINE/L2                1293   5067     (1) 1499040  
   362   10.0  0.0  5.0  chr19             27390242 27390304 (21059467) + hAT-N130_DR       DNA/hAT-Ac              134    193   (228) 1499041 *
   868   17.5  5.8  0.0  chr19             27390325 27390513 (21059258) + DNA11TA1_DR       DNA/CMC-EnSpm             4    203     (0) 1499042  
   379   12.0  1.4  0.0  chr19             27390514 27390582 (21059189) + hAT-N130_DR       DNA/hAT-Ac              241    343   (271) 1499043  
   238   19.2  0.0  1.9  chr19             27390566 27390618 (21059153) + hAT-N130_DR       DNA/hAT-Ac              368    419     (2) 1499044 *
   271   18.0  0.0  0.0  chr19             27390578 27390627 (21059144) + DNA6-1_DR         DNA/hAT-hAT5            805    854   (295) 1499045  
  1135   13.4  0.5  0.0  chr19             27392028 27392214 (21057557) + DNA11TA1B_DR      DNA/CMC-EnSpm             1    188    (15) 1499046  
  2240   11.8  2.4 11.2  chr19             27392215 27392749 (21057022) C EnSpm-N29_DR      DNA/CMC-EnSpm           (0)    493       1 1499047  
   897   12.1  3.2  0.0  chr19             27392774 27392930 (21056841) + DNA11TA1B_DR      DNA/CMC-EnSpm             7    168    (35) 1499048  
   217   21.3  0.0  0.0  chr19             27392892 27392938 (21056833) C CryptonV-3_DR     DNA/Crypton-V       (20621)   2832    2786 1499049 *
  1471   21.6  0.3  6.5  chr19             27393365 27393404 (21056367) + DNA8-10_DR        DNA/hAT-Ac             3478   3813   (205) 1499050  
  2145   10.7  2.8  0.0  chr19             27393405 27393721 (21056050) + HE1_DR1           SINE/tRNA-V-RTE          15    340    (62) 1499051  
  1158   16.0  4.1  0.4  chr19             27393526 27393745 (21056026) C hAT-N138B_DR      DNA/hAT-Ac            (163)   1286    1059 1499052 *
  1265   15.3  2.4  0.8  chr19             27393922 27394172 (21055599) + Merlin-N3_DR      DNA/Merlin                1    255     (0) 1499053  
   798   15.5  0.7  2.0  chr19             27394312 27394484 (21055287) C DNA-5-8C_DR       DNA/hAT-hAT5          (266)    216      53 1499054  
   206   15.2  0.0  0.0  chr19             27394466 27394498 (21055273) C hAT-N171_DR       DNA/hAT-hAT5          (729)     33       1 1499055 *
   704   16.4 26.7  0.0  chr19             27394505 27394699 (21055072) C DNAX-16_DR        DNA                   (176)    247       1 1499056  
   222    6.1  0.0  0.0  chr19             27395282 27395314 (21054457) C Tx1-25_DR         LINE/L1-Tx1          (4460)    982     950 1499057  
   201   15.4  0.0  0.0  chr19             27395540 27395578 (21054193) + hAT-N185_DR       DNA/hAT?                393    431   (529) 1499058  
  3164   12.4 17.2  6.0  chr19             27395973 27396844 (21052927) + hAT-N177B_DR      DNA/hAT-Tip100            1    964     (0) 1499059  
   371   22.1  5.4  5.4  chr19             27396845 27396975 (21052796) + EnSpm-N10_DR      DNA/CMC-EnSpm          1694   1824  (7484) 1499060 *
   494   20.3  4.7  0.0  chr19             27396853 27396918 (21052853) + ANGEL             DNA/Kolobok              74    145   (164) 1499061  
   220   24.6  0.0  2.9  chr19             27396919 27396989 (21052782) C EnSpm-N47B_DR     DNA/CMC-EnSpm?          (0)   1432    1364 1499062 *
   221   13.2  8.8 16.5  chr19             27396957 27397047 (21052724) C DNA-8-24_DR       DNA/hAT-Tip100       (1041)    742     658 1499063 *
   732   14.8  0.0  6.3  chr19             27396971 27397122 (21052649) + DNA-8-24_DR       DNA/hAT-Tip100          480    622  (1161) 1499064  
  1120   10.0 13.6  0.7  chr19             27397126 27397376 (21052395) + piggyBac-N2_DR    DNA/PiggyBac              1    283   (253) 1499065  
   813   16.3  6.4  6.9  chr19             27397385 27397588 (21052183) + Kolobok-N3_DR     DNA/Kolobok-T2?         167    369     (1) 1499066  
   252   15.2  2.2  0.0  chr19             27398404 27398423 (21051348) + DNA8-26_DR        DNA                    1485   1505  (3025) 1499067  
   209    3.2 22.6  0.0  chr19             27398424 27398454 (21051317) C TC1DR3B           DNA/TcMar-Tc1           (0)    889     852 1499068  
  3204    9.4  5.3  0.6  chr19             27398455 27398926 (21050845) C TC1DR3            DNA/TcMar-Tc1         (301)    924     431 1499069  
   741    6.2 14.0  0.8  chr19             27398919 27399032 (21050739) C TC1DR3            DNA/TcMar-Tc1        (1096)    129       1 1499069 *
   384   24.0  2.1  9.0  chr19             27399777 27399918 (21049853) + DIRS-9C_DR        LTR/Ngaro              7042   7174   (210) 1499070 *
  2004    8.1  6.7  6.7  chr19             27399795 27400123 (21049648) + SINE2-4_DR        SINE/tRNA-V-RTE          43    371     (0) 1499071  
   738   21.1  5.7  5.3  chr19             27399912 27400156 (21049615) C DNA7-N2_DR        DNA/hAT-hAT6          (380)   1634    1389 1499072 *
   284   15.6  3.0  7.8  chr19             27400293 27400494 (21049277) + ZFERV-2-I_DR      LTR/ERV1                605    797  (9767) 1499073 *
   428   11.4  1.3  5.3  chr19             27400367 27400402 (21049369) C Helitron-2_DR     RC/Helitron         (15518)  11894   11744 1499074  
   636    2.4  0.0  0.0  chr19             27400410 27400494 (21049277) C Harbinger-N17_DR  DNA/PIF-Harbinger    (1229)    416     332 1499075  
   523   12.5  0.7 13.7  chr19             27400417 27400564 (21049207) C CryptonV-N5_DR    DNA/Crypton-V       (16028)   8509    8379 1499076 *
   490    9.9  0.8  0.0  chr19             27400495 27400523 (21049248) + DNA9-6_DR         DNA                    7452   7553   (331) 1499077 *
   204   12.1  0.0  0.0  chr19             27400925 27400957 (21048814) + Mariner-10_DR     DNA/TcMar-Tc1             9     41  (1556) 1499078 *
   459   14.0  8.9  0.9  chr19             27400949 27401049 (21048722) + Mariner-10_DR     DNA/TcMar-Tc1          1399   1507    (90) 1499079  
   277    9.1  0.0  6.8  chr19             27401038 27401084 (21048687) C Mariner-10_DR     DNA/TcMar-Tc1        (1544)     53      10 1499080 *
   428   17.2  0.1  2.9  chr19             27401075 27401172 (21048599) + CryptonV-N1_DR    DNA/Crypton-V          8038   8122  (1929) 1499081 *
   501   10.7  0.0  1.3  chr19             27401086 27401161 (21048610) + Merlin-1_DR       DNA/Merlin             4040   4114  (6413) 1499082  
   347   24.3  1.8  0.9  chr19             27401162 27401197 (21048574) + Helitron-2_DR     RC/Helitron           23311  23423  (3989) 1499083  
  2556   11.8 10.7  0.4  chr19             27401844 27402338 (21047433) + Mariner-N38_DR    DNA/TcMar-Tc1             2    547     (0) 1499084  
  1826   22.1  9.2 15.2  chr19             27402339 27402592 (21047179) + DNAX-25B_DR       DNA/Zisupton           1682   2231  (1307) 1499085  
  1826   11.3  5.1  1.9  chr19             27402593 27402945 (21046826) + Mariner-N38_DR    DNA/TcMar-Tc1            52    415   (132) 1499086  
  2127   14.8  9.5  1.5  chr19             27402978 27403410 (21046361) C Kolobok-N6_DR     DNA/Kolobok-T2?         (0)    467       1 1499087  
   468   24.9 22.2  5.2  chr19             27403550 27403913 (21045858) + L2-3_DRe          LINE/L2                1118   1540  (3528) 1499088  
   654   16.8  1.4  5.0  chr19             27404207 27404350 (21045421) + DNA8-28_DR        DNA/hAT                3292   3430  (3712) 1499089 *
  1951   13.5 24.3  1.9  chr19             27404223 27404372 (21045399) + Merlin-1_DR       DNA/Merlin             8425   9041  (1485) 1499090  
  2590    6.5  3.9  0.8  chr19             27404373 27404728 (21045043) + SINE2-3_DR        SINE/tRNA-V-RTE           2    368     (0) 1499091  
  1016   18.4 10.3  1.4  chr19             27404523 27404775 (21044996) C EnSpm-N48B_DR     DNA/CMC-EnSpm        (4387)   2572    2298 1499092 *
  4205    8.3  4.3  0.0  chr19             27404726 27405312 (21044459) + Tc1-7_DR          DNA/TcMar-Tc1          1035   1646     (0) 1499093  
   694   14.0  0.0  5.9  chr19             27405313 27405454 (21044317) + hAT-N129_DR       DNA/hAT-Ac               57    190   (574) 1499094  
   373    8.9  5.5  8.4  chr19             27405409 27405518 (21044253) + EnSpm-N25_DR      DNA/CMC-EnSpm           741    847  (3839) 1499095 *
   226   10.8  1.5 15.5  chr19             27405422 27405435 (21044336) C CryptonV-N5_DR    DNA/Crypton-V       (16012)   8525    8413 1499096 *
   241   11.2  2.6  7.3  chr19             27405436 27405550 (21044221) C Kolobok-1_DR      DNA/Kolobok-T2       (3373)   2930    2821 1499097 *
   261   13.3  0.0  1.0  chr19             27405438 27405536 (21044235) + DNA9-6_DR         DNA                    7464   7561   (323) 1499098  
   200   15.3  1.5  7.1  chr19             27405537 27405570 (21044201) + piggyBac-N5_DR    DNA/PiggyBac?          1179   1304   (832) 1499099  
   727   17.8  1.1  4.5  chr19             27406120 27406301 (21043470) C DNAX-16_DR        DNA                     (0)    423     248 1499100  
   717   16.3  9.3  7.4  chr19             27406293 27406517 (21043254) + CryptonV-3_DR     DNA/Crypton-V           933   1161 (22292) 1499101 *
  1701    9.6 12.0  2.1  chr19             27406322 27406662 (21043109) + Mariner-N38_DR    DNA/TcMar-Tc1            42    415   (132) 1499102 *
  1917   15.5  3.0  2.5  chr19             27406611 27406658 (21043113) + Merlin-1_DR       DNA/Merlin             2324   2752  (7772) 1499103  
  2266    8.7  1.6  2.9  chr19             27406659 27407037 (21042734) + Mariner-N38_DR    DNA/TcMar-Tc1           174    547     (0) 1499104  
   746   20.6  9.8  2.8  chr19             27407038 27407272 (21042499) C DNAX-16_DR        DNA                   (172)    251       1 1499100  
   221   13.9  0.0  0.0  chr19             27407241 27407276 (21042495) C Mariner-N20_DR    DNA/TcMar-Tc1         (771)     98      63 1499105 *
   608   13.0  0.0  0.0  chr19             27407415 27407514 (21042257) + TZF28B            DNA/TcMar-Tc1             2    101  (1513) 1499106  
   323   10.2  6.8  0.0  chr19             27407513 27407571 (21042200) C TZF28B            DNA/TcMar-Tc1        (1517)     97      35 1499107 *
  1793   12.1  2.3  1.3  chr19             27407559 27407860 (21041911) + HATN12_DR         DNA/hAT-Ac              272    576     (3) 1499108  
  1221   27.8  5.9  1.5  chr19             27407882 27408319 (21041452) + L2-3_DRe          LINE/L2                2553   3009  (2059) 1499109  
   303   25.6  2.4  6.8  chr19             27408379 27408546 (21041225) C SAT-26_DR         Satellite            (2414)   1469    1309 1499110 *
   792   17.8 14.2  0.0  chr19             27408430 27408648 (21041123) + Merlin-N3_DR      DNA/Merlin                1    250     (5) 1499111  
  2438   12.0 17.8  1.8  chr19             27408862 27409389 (21040382) + TDR25             DNA/hAT-Charlie           1    611     (0) 1499112  
   207   17.6  0.0  5.0  chr19             27409356 27409397 (21040374) C CryptonV-N5_DR    DNA/Crypton-V       (21493)   3044    3005 1499113 *
  1032   23.3 18.0  0.6  chr19             27409391 27409813 (21039958) + L2-3_DRe          LINE/L2                3081   3576  (1492) 1499109  
   202   20.0  0.0  0.0  chr19             27409819 27409858 (21039913) + L2-3_DRe          LINE/L2                3783   3822  (1246) 1499109  
  3131   17.5 11.5  4.3  chr19             27409909 27410749 (21039022) C DNA8-27B_DR       DNA                     (0)    899       1 1499114  
   492   22.8  2.6  0.0  chr19             27410761 27410869 (21038902) + L2-3_DRe          LINE/L2                3888   3999  (1069) 1499109  
   551   11.3  6.4  3.5  chr19             27410870 27410979 (21038792) C DNA11TA1_DR       DNA/CMC-EnSpm           (0)    203      91 1499115  
   531   24.8  7.8  3.3  chr19             27411026 27411063 (21038708) + EnSpm-8_DR        DNA/CMC-EnSpm          7649   7872  (1569) 1499116  
   675   18.9 24.4  2.3  chr19             27411064 27411317 (21038454) + ANGEL             DNA/Kolobok               1    309     (0) 1499117  
   531   24.8  7.8  3.3  chr19             27411318 27411329 (21038442) + EnSpm-8_DR        DNA/CMC-EnSpm          7873   7956  (1485) 1499116 *
   539   20.5 12.7  0.6  chr19             27411319 27411475 (21038296) + L2-3_DRe          LINE/L2                4036   4211   (857) 1499109  
   832   15.2  8.3  1.6  chr19             27411905 27412085 (21037686) C ZFERV-2N2-I_DR    LTR/ERV1             (1516)   5931    5739 1499118 *
  2022    6.6 14.1  3.9  chr19             27411927 27412283 (21037488) C DNA6-6_DR         DNA                  (6722)   4559    4194 1499119  
  1320    8.9  0.5  3.5  chr19             27412399 27412607 (21037164) C DNA11TA1B_DR      DNA/CMC-EnSpm           (0)    203       1 1499120  
  1151   15.4  0.5  5.4  chr19             27412782 27412994 (21036777) C hAT-N177B_DR      DNA/hAT-Tip100          (0)    964     762 1499121  
   800   11.3  0.0  0.0  chr19             27413033 27413156 (21036615) C piggyBac-N9_DR    DNA/PiggyBac          (852)    339     216 1499122  
   632    7.1  0.0  0.0  chr19             27413158 27413242 (21036529) C Looper-N8_DR      DNA/Kolobok-T2          (0)   1107    1023 1499123  
   791   10.7  7.6  0.0  chr19             27413253 27413376 (21036395) + hAT-N46_DR        DNA/hAT-Tip100           92    225   (579) 1499124  
  3169   10.9 16.2  0.6  chr19             27413377 27413939 (21035832) + HarbingerN1_DR    DNA/PIF-Harbinger         1    650     (0) 1499125  
   737   13.3  4.2  0.0  chr19             27413948 27414090 (21035681) C Harbinger-5_DR    DNA/PIF-Harbinger    (5611)   1048     900 1499126  
   601   20.9  6.2  2.4  chr19             27413954 27414115 (21035656) C Zisupton-1_DR     DNA/Zisupton         (9230)    399     232 1499127 *
   331    0.0  0.0  0.0  chr19             27414093 27414130 (21035641) C LOOPERN7_DR       DNA/Kolobok-T2       (1124)    166     129 1499128 *
   987   19.8  5.8  1.4  chr19             27414152 27414428 (21035343) C HATN11B_DR        DNA/hAT                (57)    633     345 1499129  
   250   21.5  7.4  3.2  chr19             27414314 27414358 (21035413) C Gypsy-31-LTR_DR   LTR/Gypsy             (796)    158      55 1499130 *
   346   10.7  3.6  0.0  chr19             27414359 27414442 (21035329) + EnSpm-7_DR        DNA/CMC-EnSpm          7106   7192  (3842) 1499131 *
   416   23.5  8.0  0.7  chr19             27414426 27414468 (21035303) C SAT-26_DR         Satellite            (1173)   2710    2568 1499132  
   250   21.5  7.4  3.2  chr19             27414443 27414462 (21035309) C Gypsy-31-LTR_DR   LTR/Gypsy             (796)     54       4 1499130 *
   514   10.0 16.7  0.0  chr19             27414469 27414558 (21035213) C LOOPERN7_DR       DNA/Kolobok-T2       (1185)    105       1 1499128  
   206    5.1 10.3  0.0  chr19             27414529 27414567 (21035204) + Merlin-2_DR       DNA/Merlin             6094   6136  (7785) 1499133 *
   484   10.1 17.8  1.7  chr19             27415360 27415460 (21034311) C Kolobok-N10B_DR   DNA/Kolobok             (2)    269     153 1499134  
   232   27.5  2.9  0.0  chr19             27415405 27415473 (21034298) + Zisupton-2_DR     DNA/Zisupton           4245   4315   (739) 1499135 *
   208   17.9  0.0  0.0  chr19             27415470 27415508 (21034263) + Kolobok-N10C_DR   DNA/Kolobok             273    311    (33) 1499136 *
  2417   15.5  2.5  0.7  chr19             27415578 27415973 (21033798) + DNA-2-4_DR        DNA                       3    405   (994) 1499137  
  1449   11.6  0.5  0.0  chr19             27415974 27416188 (21033583) + DNA-2-4_DR        DNA                    1184   1399     (0) 1499138  
  2143   10.6  7.2  1.1  chr19             27416217 27416551 (21033220) + hAT-N58_DR        DNA/hAT-Ac                1    355   (453) 1499139  
   991   18.9 25.4  3.2  chr19             27416590 27416653 (21033118) + EnSpm-15_DR       DNA/CMC-EnSpm          8933   9363  (2091) 1499140  
  1250   11.7 32.0  0.0  chr19             27416654 27416944 (21032827) C HE1_DR1           SINE/tRNA-V-RTE        (18)    384       1 1499141  
  1771    6.6  1.6  0.4  chr19             27416995 27417251 (21032520) C hAT-N25B_DR       DNA/hAT-Ac             (29)    691     432 1499142  
   412   23.8  0.0  0.0  chr19             27417253 27417336 (21032435) C Harbinger-8N2_DR  DNA/PIF-Harbinger     (348)    200     117 1499143  
   471   18.7  0.0  4.7  chr19             27417412 27417523 (21032248) C hAT-N25_DR        DNA/hAT-Ac            (685)    144      38 1499144  
   213   25.6  3.6  2.4  chr19             27417525 27417608 (21032163) C DNA-3-2B_DR       DNA/PIF-Harbinger      (46)    786     702 1499145  
   272   26.1 12.5  0.0  chr19             27417851 27417938 (21031833) C DNA-3-2B_DR       DNA/PIF-Harbinger     (733)     99       1 1499146  
   211   12.1  0.0  0.0  chr19             27418032 27418064 (21031707) + ANGEL             DNA/Kolobok              59     91   (218) 1499147 *
   370   18.4  4.0  2.9  chr19             27418062 27418162 (21031609) + hAT-N127_DR       DNA/hAT-Charlie        6846   6947  (3369) 1499148 *
   830   16.0  0.7  0.0  chr19             27418073 27418216 (21031555) + ANGEL             DNA/Kolobok             165    309     (0) 1499149  
   319   23.5  6.5 10.5  chr19             27418163 27418190 (21031581) + EnSpm-N40_DR      DNA/CMC-EnSpm          2737   2840  (2554) 1499150 *
  1699   15.9  3.4  7.9  chr19             27418861 27419242 (21030529) + Harbinger-N11_DR  DNA/PIF-Harbinger         2    367   (844) 1499151  
  1679   18.8  8.9  8.7  chr19             27418866 27419459 (21030312) + hAT-N137_DR       DNA/hAT-Ac              909   1503  (2068) 1499152 *
  2625   10.5  6.0  0.7  chr19             27419279 27419679 (21030092) + Harbinger-N11_DR  DNA/PIF-Harbinger       789   1210     (1) 1499153  
  1197    8.8  5.7  3.2  chr19             27420077 27420287 (21029484) + DNA8-12_DR        DNA                       1    216   (110) 1499154  
   203   25.3  3.6  0.0  chr19             27420250 27420332 (21029439) + CryptonV-N4_DR    DNA/Crypton-V          7815   7900  (5593) 1499155 *
   442   12.2  1.6  0.8  chr19             27420274 27420397 (21029374) + DNA8-10_DR        DNA/hAT-Ac             1585   1709  (2309) 1499156 *
  1195   19.8  2.1 14.2  chr19             27420303 27420392 (21029379) + MuDR-2N1_DR       DNA/MULE-MuDR          4539   4578  (7647) 1499157  
  6436    9.0  9.6  1.0  chr19             27420393 27421425 (21028346) + DNA-X-4_DR        DNA                       1   1121   (124) 1499158  
   592   15.7  2.4  2.4  chr19             27421317 27421440 (21028331) + Merlin-1_DR       DNA/Merlin             1326   1449  (9078) 1499159 *
   252   10.8  0.0  0.0  chr19             27421423 27421459 (21028312) + DNA-X-4_DR        DNA                    1209   1245     (0) 1499160 *
   209   21.8  0.0  0.0  chr19             27421460 27421491 (21028280) + Merlin-1_DR       DNA/Merlin             1549   1580  (8947) 1499161  
  4955   10.2  6.0 11.6  chr19             27422887 27423822 (21025949) C TC1DR3B           DNA/TcMar-Tc1           (0)    889       1 1499162  
   231   14.3  0.0  0.0  chr19             27423793 27423827 (21025944) C DNA8-26_DR        DNA                  (2995)   1535    1501 1499163 *
   261   23.1 29.0  0.0  chr19             27423905 27424090 (21025681) C CryptonV-N7_DR    DNA/Crypton-V          (44)    240       1 1499164 *
   360   18.2 15.3  4.4  chr19             27423968 27424111 (21025660) + hAT-N48C_DR       DNA/hAT-Ac             1558   1716   (583) 1499165  
   374   26.5  4.3  0.0  chr19             27424810 27424864 (21024907) C EnSpm-N11_DR      DNA/CMC-EnSpm        (2320)   3033    2974 1499166  
  1786   15.4 12.4  1.0  chr19             27424865 27425211 (21024560) + HE1_DR1           SINE/tRNA-V-RTE           1    386    (16) 1499167  
   972   21.0 11.3  2.9  chr19             27424964 27425247 (21024524) C DNAX-23_DR        DNA                  (2082)   9719    9413 1499168 *
   275   21.1 18.3  4.6  chr19             27425323 27425535 (21024236) C hAT-N122_DR       DNA/hAT-Ac             (29)    548     308 1499169  
   210   25.0  0.8 10.9  chr19             27425478 27425598 (21024173) + ENSPM-6_DR        DNA/CMC-EnSpm         20408  20517 (12099) 1499170 *
   953   14.8  0.6  2.4  chr19             27425616 27425631 (21024140) C hAT-N127_DR       DNA/hAT-Charlie      (3151)   7165    7001 1499171  
   956   14.6  0.7  0.7  chr19             27425632 27425783 (21023988) C Penelope-5_DR     LINE/Penelope         (492)   2384    2233 1499172 *
  2762    8.9  0.3  0.8  chr19             27425648 27426019 (21023752) C SINE2-4_DR        SINE/tRNA-V-RTE         (1)    370       1 1499173  
   741   20.5  0.6  1.7  chr19             27426020 27426084 (21023687) C DNA6-6_DR         DNA                  (3394)   7887    7825 1499174  
  7398   10.9  5.8  1.8  chr19             27426257 27427446 (21022325) C LOOPERN5_DR       DNA/Kolobok-T2          (0)   1237       1 1499175  
   436   14.6  7.0  9.5  chr19             27427447 27427574 (21022197) C hAT-N122_DR       DNA/hAT-Ac            (452)    125       1 1499169  
   356   16.5  0.0  5.5  chr19             27428785 27428861 (21020910) + hAT-N54B_DR       DNA/hAT-Ac                1     73   (421) 1499176  
   266   16.1  3.4 15.2  chr19             27428789 27428876 (21020895) C CryptonV-N5_DR    DNA/Crypton-V       (11532)  13005   12927 1499177 *
   230   20.1  0.0  5.5  chr19             27429123 27429180 (21020591) + hAT-N54B_DR       DNA/hAT-Ac              427    481    (13) 1499178  
   323   24.2  2.2  0.4  chr19             27429266 27429354 (21020417) + hAT-N54_DR        DNA/hAT-Ac             1585   1665    (24) 1499179  
   353   16.7  1.0  7.2  chr19             27429418 27429520 (21020251) + hAT-N54B_DR       DNA/hAT-Ac                1     97   (397) 1499180  
   389   18.8  0.0  3.8  chr19             27429750 27429832 (21019939) + hAT-N54B_DR       DNA/hAT-Ac              402    481    (13) 1499181  
   319   20.3  6.5  4.8  chr19             27429893 27430016 (21019755) + hAT-N54B_DR       DNA/hAT-Ac                1    126   (368) 1499182  
   274   30.2  8.5  2.8  chr19             27430587 27430787 (21018984) + Dada-U1A_DR       DNA/Dada               5647   5858  (5121) 1499183 *
   840   19.7  5.6  0.4  chr19             27430620 27430833 (21018938) C ANGEL             DNA/Kolobok            (60)    249      25 1499184  
  1244   14.7  1.0  1.7  chr19             27431367 27431677 (21018094) + Helitron-N3_DR    RC/Helitron            1514   1725  (1291) 1499185  
   209    9.1 10.7  1.6  chr19             27431707 27431762 (21018009) + DNA-8-7_DR        DNA/hAT-Tip100          687    747   (302) 1499186  
   262   11.1  0.0  0.0  chr19             27431763 27431798 (21017973) + DNA-8-7_DR        DNA/hAT-Tip100          803    838   (211) 1499187  
  3796   11.7  5.8  0.2  chr19             27431825 27432415 (21017356) C TC1DR3            DNA/TcMar-Tc1         (578)    647      24 1499188  
   323    0.0  0.0  0.0  chr19             27433334 27433411 (21016360) + (TTATA)n          Simple_repeat             2     79     (0) 1499189  
  3369   16.0 11.8  8.2  chr19             27434095 27435067 (21014704) C HATN6_DR          DNA/hAT-Ac              (0)   1011       6 1499190  
   363   13.2  0.0  2.8  chr19             27435163 27435242 (21014529) + (CAGA)n           Simple_repeat             2     77     (0) 1499191  
  1200   13.8  9.2 16.1  chr19             27435254 27435590 (21014181) C DNA25TWA2_DR      DNA                   (485)    317       1 1499192  
  4586    9.4  1.9  5.0  chr19             27435623 27436392 (21013379) C DNA6-1B_DR        DNA/hAT-hAT5            (1)    835      88 1499193  
  1564   10.6 13.7  0.0  chr19             27436377 27436632 (21013139) C Kolobok-1N2_DR    DNA/Kolobok-T2        (399)    291       1 1499194 *
  1119   19.4  5.3  1.8  chr19             27437141 27437212 (21012559) C Helitron-2_DR     RC/Helitron         (17763)   9649    9379 1499195  
  1244   12.1  2.1  0.0  chr19             27437213 27437402 (21012369) + hAT-N141_DR       DNA/hAT-Charlie           1    194     (0) 1499196  
   263   29.1  0.0  2.3  chr19             27437328 27437415 (21012356) C L1-60_DR          LINE/L1              (5311)    366     281 1499197 *
  6058    8.4  3.1  7.3  chr19             27438199 27439225 (21010546) + Harbinger-4N1C_DR DNA/PIF-Harbinger         1    987   (219) 1499198  
   239    9.2 19.0  6.2  chr19             27439601 27439658 (21010113) C Kolobok-N10B_DR   DNA/Kolobok           (148)    123      59 1499199  
   252   16.6 12.2  6.3  chr19             27439662 27439751 (21010020) + DNA2-16_DR        DNA                   11355  11449  (6602) 1499200  
   666   18.5 25.1  1.1  chr19             27439851 27440069 (21009702) + Kolobok-N10B_DR   DNA/Kolobok               1    271     (0) 1499201  
   580   16.0  0.0  1.1  chr19             27440108 27440202 (21009569) + DNA-X-5_DR        DNA/hAT                 665    758   (463) 1499202  
   443    7.0  0.0  0.0  chr19             27441337 27441393 (21008378) + hAT-N54_DR        DNA/hAT-Ac                2     58  (1631) 1499203 *
  8917    7.6  4.3  3.6  chr19             27441392 27442775 (21006996) + hAT-N54_DR        DNA/hAT-Ac              296   1689     (0) 1499204  
  2164    5.9 16.3  1.3  chr19             27443100 27443443 (21006328) + DNA6-6_DR         DNA                    4177   4562  (6719) 1499205  
   493   14.8  2.3  0.0  chr19             27443372 27443459 (21006312) + Penelope-5_DR     LINE/Penelope          2308   2397   (479) 1499206 *
   312   19.3  0.0  6.0  chr19             27443895 27443982 (21005789) + ASAT_CY           Satellite                13     95   (167) 1499207  
   289   18.1  0.0  0.0  chr19             27444023 27444060 (21005711) + (TTA)n            Simple_repeat             2     68    (49) 1499208  
   310   11.5  0.0  0.0  chr19             27444061 27444112 (21005659) + DNA-6-N2_DR       DNA                    4254   4305   (751) 1499209  
   289   18.1  0.0  0.0  chr19             27444113 27444138 (21005633) + (TTA)n            Simple_repeat            69    117     (0) 1499208  
  1202   18.4 10.1  6.4  chr19             27444174 27444207 (21005564) + EnSpm-N10_DR      DNA/CMC-EnSpm          3353   3646  (5662) 1499210  
  1932   12.0 11.0  0.3  chr19             27444208 27444542 (21005229) + HE1_DR1           SINE/tRNA-V-RTE           1    371    (31) 1499211  
   333   26.9  8.9  1.2  chr19             27444428 27444585 (21005186) + ERV1-N1-I_DR      LTR/ERV1               1663   1832  (3685) 1499212 *
   394   21.2 11.5  2.7  chr19             27444877 27444917 (21004854) + EnSpm-N10_DR      DNA/CMC-EnSpm          1689   1788  (7520) 1499213  
   462   19.3 14.3  0.0  chr19             27444918 27445036 (21004735) + ANGEL             DNA/Kolobok              76    211    (98) 1499214  
   260   19.3 17.4  1.4  chr19             27444933 27445053 (21004718) C EnSpm-N47_DR      DNA/CMC-EnSpm?       (2041)    976     837 1499215 *
   394   21.2 11.5  2.7  chr19             27445054 27445069 (21004702) + EnSpm-N10_DR      DNA/CMC-EnSpm          1789   1832  (7476) 1499213  
  3923   15.3  7.5  0.5  chr19             27445802 27446532 (21003239) + L2-14_DRe         LINE/L2                 371   1152    (42) 1499216  
   224   29.2  2.2  2.2  chr19             27446672 27446762 (21003009) + CryptonV-N5_DR    DNA/Crypton-V          2979   3069 (21468) 1499217 *
   450   10.3  0.0  0.0  chr19             27446696 27446763 (21003008) + TDR19             DNA/hAT-Charlie         193    260   (145) 1499218  
   725    5.6  0.5  0.6  chr19             27446764 27446796 (21002975) C TDR19C            DNA/hAT-Charlie         (0)    395     306 1499219  
  2806   19.3  9.8  3.3  chr19             27446798 27447433 (21002338) C TDR8D             DNA                     (1)    678       1 1499220  
   855    8.0  0.0  0.0  chr19             27447434 27447545 (21002226) C TDR19C            DNA/hAT-Charlie        (88)    308     197 1499219  
  2075    7.9  0.3  1.0  chr19             27447666 27447960 (21001811) C LTR-17_DR-LTR     LTR                   (111)    314      22 1499221  
  2721   10.2  7.5  3.4  chr19             27449564 27450080 (20999691) C hAT-N79_DR        DNA/hAT-Ac              (0)   2089    1552 1499222  
  1059   16.8  0.0  0.0  chr19             27450084 27450256 (20999515) C hAT-N79_DR        DNA/hAT-Ac           (1870)    219      47 1499223  
   314    5.7  0.9  0.0  chr19             27450244 27450348 (20999423) C Helitron-4_DR     RC/Helitron         (19918)  11950   11845 1499224 *
   381    0.0  0.0  0.0  chr19             27450257 27450349 (20999422) C EnSpm-N11_DR      DNA/CMC-EnSpm        (4784)    569     477 1499225 *
   562   14.6  2.4  6.2  chr19             27450279 27450446 (20999325) C Zisupton-7_DR     DNA/Zisupton         (4598)  12484   12323 1499226  
   328    4.8  1.9  0.0  chr19             27450350 27450360 (20999411) + Helitron-1_DR     RC/Helitron            2569   2674 (23626) 1499227 *
  1271   22.4 10.7  7.3  chr19             27450503 27451084 (20998687) C hAT-N126B_DR      DNA/hAT-Ac              (0)    600       1 1499228  
  4210   11.1  9.1  1.0  chr19             27451260 27452021 (20997750) + hAT-N25_DR        DNA/hAT-Ac                1    823     (6) 1499229  
  2040   10.2 10.5  0.0  chr19             27452072 27452384 (20997387) C TDR8B             DNA/hAT-Ac            (617)    346       1 1499230  
   222   18.8  2.1  0.0  chr19             27453223 27453270 (20996501) + EnSpm-5_DR        DNA/CMC-EnSpm          7096   7144   (527) 1499231  
   626   18.0  8.1  0.0  chr19             27453855 27454015 (20995756) + Kolobok-N10_DR    DNA/Kolobok               4    177   (466) 1499232  
   236   20.0  9.2  0.0  chr19             27454055 27454119 (20995652) + Kolobok-N10_DR    DNA/Kolobok             552    622    (21) 1499233  
  4862    9.4  5.7  0.5  chr19             27454840 27455626 (20994145) C hAT-N25_DR        DNA/hAT-Ac              (0)    829       2 1499234  
   719   19.6  3.9  0.5  chr19             27456095 27456274 (20993497) C hAT-N199_DR       DNA/hAT?              (239)    214      29 1499235  
  2051   20.2  3.6  1.1  chr19             27456279 27456744 (20993027) C HarbingerN7_DR    DNA/PIF-Harbinger       (0)    478       1 1499236  
   379   25.8  0.0  1.7  chr19             27456637 27456758 (20993013) C KolobokN78B_DR    DNA/Kolobok-T2        (391)    626     507 1499237 *
   233   19.1  0.0  0.0  chr19             27458466 27458512 (20991259) C ANGEL             DNA/Kolobok             (2)    307     261 1499238  
  1229   16.7  5.6  1.8  chr19             27458624 27458891 (20990880) C DNA-AT-1_DR       DNA                     (0)    392     115 1499239  
  3635   10.9 11.0  3.2  chr19             27459105 27459939 (20989832) + Helitron-N5B_DR   RC/Helitron               1   1647     (0) 1499240  
   213   20.2  0.0 10.0  chr19             27463400 27463454 (20986317) C hAT-N26_DR        DNA/hAT-Ac            (933)    526     477 1499241  
   201   15.6  2.1  4.3  chr19             27463495 27463541 (20986230) + BEL12-I_DR        LTR/Pao                2768   2813  (3767) 1499242  
   212   30.5  0.0  0.0  chr19             27464827 27464908 (20984863) + Harbinger-N19_DR  DNA/PIF-Harbinger       492    573    (50) 1499243  
  1313   12.8  0.0  0.0  chr19             27465903 27466097 (20983674) C hAT-N66B_DR       DNA/hAT-Charlie         (0)    195       1 1499244  
 11544    7.0  2.1  1.8  chr19             27466213 27467863 (20981908) C Harbinger-1N1_DR  DNA/PIF-Harbinger       (0)   1657       1 1499245  
   901   20.6  2.0  0.5  chr19             27469675 27469874 (20979897) + EnSpm-N11_DR      DNA/CMC-EnSpm          1523   1725  (3628) 1499246 *
  1538    9.7 22.8  0.3  chr19             27469715 27470004 (20979767) + hAT-N137_DR       DNA/hAT-Ac             2334   2688   (883) 1499247  
   746   17.0 24.2  3.4  chr19             27469811 27470078 (20979693) C DNAX-23_DR        DNA                  (2082)   9719    9398 1499248 *
  2399    8.4  5.0  6.5  chr19             27470035 27470530 (20979241) + Daphne-27_DRe     LINE/L2                1434   1922     (4) 1499249  
   575   10.4  2.5  7.2  chr19             27470526 27470726 (20979045) + DNA8-26_DR        DNA                    1386   1512  (3018) 1499250 *
   781    8.6  0.0  4.3  chr19             27470614 27470759 (20979012) C MuDR-2_DR         DNA/MULE-MuDR        (7491)  16442   16303 1499251 *
  2736   13.3 10.4  2.0  chr19             27470632 27470729 (20979042) C EnSpm-N13_DR      DNA/CMC-EnSpm       (13875)   8274    7776 1499252  
  2754    8.1 13.4  2.2  chr19             27470730 27471221 (20978550) + Mariner-N38_DR    DNA/TcMar-Tc1             1    546     (1) 1499253  
   369   15.6  3.0  4.0  chr19             27471162 27471186 (20978585) C Helitron-4_DR     RC/Helitron         (18288)  13580   13482 1499254 *
   429   19.8  0.0  0.0  chr19             27471173 27471253 (20978518) C Zisupton-6_DR     DNA/Zisupton        (13123)   8993    8913 1499255 *
   489    6.9  0.0  2.7  chr19             27471187 27471261 (20978510) + Merlin-1_DR       DNA/Merlin             2141   2213  (8314) 1499256  
   208   10.9  0.0  0.0  chr19             27471221 27471266 (20978505) + EnSpm-8_DR        DNA/CMC-EnSpm          1269   1314  (8127) 1499257 *
  2736   13.3 10.4  2.0  chr19             27471222 27471249 (20978522) C EnSpm-N13_DR      DNA/CMC-EnSpm       (13875)   7775    7622 1499252  
  2494    0.4  0.4  0.0  chr19             27471336 27471616 (20978155) C Gypsy94-I_DR      LTR/Gypsy            (6599)    282       1 1499258  
  4496    1.1  0.0  0.0  chr19             27471617 27472136 (20977635) C Gypsy94-LTR_DR    LTR/Gypsy               (0)    520       1 1499258  
 62105    0.7  0.1  0.3  chr19             27472137 27479033 (20970738) C Gypsy94-I_DR      LTR/Gypsy               (0)   6881       1 1499258  
  4496    1.1  0.0  0.0  chr19             27479034 27479553 (20970218) C Gypsy94-LTR_DR    LTR/Gypsy               (0)    520       1 1499258  
   201   21.6  0.0  0.0  chr19             27480562 27480573 (20969198) + Kolobok-3_DR      DNA/Kolobok-T2         5012   5062   (904) 1499259  
   277    7.7  0.0  0.0  chr19             27480574 27480612 (20969159) + hAT-N64B_DR       DNA/hAT-Ac             1116   1154  (2645) 1499260 *
   958   17.7  3.0 30.5  chr19             27480581 27481108 (20968663) C CryptonV-N3_DR    DNA/Crypton-V       (19460)   1203     787 1499261  
   941   19.8 10.2 13.5  chr19             27480759 27481208 (20968563) + CryptonV-N3_DR    DNA/Crypton-V           767   1203 (19460) 1499262 *
   212   14.3  0.0  0.0  chr19             27481178 27481212 (20968559) + EnSpm-10N1_DR     DNA/CMC-EnSpm           798    832  (2403) 1499263 *
   223   21.4  5.0  1.9  chr19             27481486 27481585 (20968186) + Ginger1-2_DR      DNA/Ginger-1           4946   5048  (1574) 1499264 *
   564   11.8  0.0  2.4  chr19             27481507 27481636 (20968135) + Polinton-4N1_DR   DNA/Maverick           4697   4823  (5613) 1499265 *
   838   19.7  3.6  2.2  chr19             27481530 27481792 (20967979) + Zisupton-7_DR     DNA/Zisupton           4620   4851 (12231) 1499266  
   203   16.3 10.3  2.6  chr19             27481708 27481814 (20967957) + hAT-N127_DR       DNA/hAT-Charlie        2124   2238  (8078) 1499267 *
   256   17.0 18.0  1.0  chr19             27481859 27481947 (20967824) C EnSpm-15_DR       DNA/CMC-EnSpm        (1432)  10022    9919 1499268 *
   676   19.0 15.9  4.7  chr19             27481869 27482100 (20967671) C Kolobok-N10C_DR   DNA/Kolobok             (6)    338      82 1499269  
  1928   11.6  8.5  4.1  chr19             27482200 27482551 (20967220) + hAT-N51_DR        DNA/hAT-Ac                2    368     (0) 1499270  
   666   16.1  3.0  2.2  chr19             27482573 27482705 (20967066) C hAT-N127_DR       DNA/hAT-Charlie      (4697)   5619    5486 1499271  
  4392   11.4 13.7  0.4  chr19             27482706 27483433 (20966338) C EXPANDER1_DR      LINE/RTE-BovB           (5)   3360    2536 1499272  
   212   28.2  1.4  0.0  chr19             27483595 27483665 (20966106) + Kolobok-N10_DR    DNA/Kolobok             570    641     (2) 1499273  
  1989   10.7  0.3  6.9  chr19             27484819 27485158 (20964613) + MuDR-N2_DR        DNA/MULE-MuDR             1    319     (4) 1499274  
   765   10.4  0.0  0.0  chr19             27485198 27485303 (20964468) C DNA13TA1_DR       DNA/TcMar-Tc1           (0)    318     213 1499275  
   817   12.5  1.7  0.0  chr19             27485324 27485442 (20964329) C P-N2_DR           DNA/P                   (1)   1246    1126 1499276  
  5561   10.5  1.9  1.1  chr19             27485443 27486251 (20963520) C DNA-X-2_DR        DNA                     (0)    816       2 1499277  
   877    8.3  0.0  0.0  chr19             27486252 27486372 (20963399) C PROTOP1_DR        DNA/P                 (114)    270     150 1499278  
  3104   10.1 17.7  2.7  chr19             27486421 27487104 (20962667) C P-N2_DR           DNA/P                 (463)    784       1 1499276  
   914   17.5  2.8  0.0  chr19             27487105 27487270 (20962501) C DNA13TA1_DR       DNA/TcMar-Tc1         (147)    171       1 1499275  
   209   11.1  2.8  0.0  chr19             27487457 27487492 (20962279) C Zisupton-N1_DR    DNA/Zisupton         (1871)   1443    1407 1499279  
   273   10.7  0.0  6.4  chr19             27487522 27487570 (20962201) C DNA-1-6_DR        DNA                     (0)    625     580 1499280  
  3567   10.3  8.3  3.5  chr19             27487571 27488163 (20961608) + DNA-1-6_DR        DNA                       1    620     (5) 1499281  
  1588   15.1 18.2  2.3  chr19             27488173 27488546 (20961225) C DNA-1-6_DR        DNA                    (79)    546     115 1499280  
   383   10.3 20.6  0.0  chr19             27488547 27488614 (20961157) + DNAX-15_DR        DNA                       3     84   (683) 1499282 *
  1547   15.3 19.9  0.7  chr19             27488612 27488967 (20960804) C DNA-1-11_DR       DNA                   (143)    581     158 1499283  
   260   17.5  0.0  0.0  chr19             27488960 27488999 (20960772) C DNA-1-6_DR        DNA                   (544)     81      42 1499280 *
   781   15.1  4.2  5.4  chr19             27489046 27489213 (20960558) + ANGEL             DNA/Kolobok              58    223    (86) 1499284  
   295   22.9 12.9  5.1  chr19             27489128 27489146 (20960625) C Helitron-2_DR     RC/Helitron         (19333)   8079    7970 1499285 *
   301   23.9  9.8  3.9  chr19             27489147 27489268 (20960503) + EnSpm-N40_DR      DNA/CMC-EnSpm          2731   2859  (2535) 1499286  
  1400   13.2  2.8  2.4  chr19             27489295 27489542 (20960229) C MuDR-N2_DR        DNA/MULE-MuDR           (0)    323      75 1499287  
  4224   11.0  3.8  2.2  chr19             27489543 27490289 (20959482) C LTR3_DR           LTR/Gypsy               (0)    784      27 1499288  
   203   19.1  2.4  0.0  chr19             27490363 27490404 (20959367) C CryptonV-N5_DR    DNA/Crypton-V       (22065)   2472    2430 1499289 *
   317    9.3  0.0  0.0  chr19             27490368 27490410 (20959361) C MuDR-N2_DR        DNA/MULE-MuDR         (278)     45       3 1499287  
   207    3.9  0.0  0.0  chr19             27490725 27490750 (20959021) C Mariner-10_DR     DNA/TcMar-Tc1           (0)   1597    1572 1499290 *
   805   13.5 18.6  0.4  chr19             27490745 27490938 (20958833) C Zisupton-6_DR     DNA/Zisupton        (12896)   9220    8992 1499291 *
  3017    6.7  2.3  2.3  chr19             27490769 27491242 (20958529) + Mariner-N38_DR    DNA/TcMar-Tc1            30    503    (44) 1499292  
  6746   10.2 13.8  0.1  chr19             27491613 27492688 (20957083) + TC1DR3            DNA/TcMar-Tc1             3   1225     (0) 1499293  
  1587   14.1  3.7  2.4  chr19             27493691 27494016 (20955755) + Kolobok-N1_DR     DNA/Kolobok-T2?           1    330   (469) 1499294  
   272    9.8  0.0  2.4  chr19             27494022 27494063 (20955708) C DNA-X-7_DR        DNA                     (0)    646     606 1499295  
   266    5.9  0.0  0.0  chr19             27494053 27494086 (20955685) + DNA-X-7_DR        DNA                     470    503   (143) 1499296 *
   425    5.8  0.0  0.0  chr19             27494085 27494136 (20955635) + DNA-X-7_DR        DNA                     595    646     (0) 1499297  
  2348   11.7 11.1  0.2  chr19             27494138 27494532 (20955239) C DNA-X-2B_DR       DNA                     (0)    439       2 1499298  
   210   21.4  0.0  0.0  chr19             27494534 27494563 (20955208) C Kolobok-N1_DR     DNA/Kolobok-T2?       (318)    481     452 1499299  
  4817    9.7  5.9  1.0  chr19             27494564 27495324 (20954447) + DNA-8-3_DR        DNA/P                     1    798   (365) 1499300  
   528   12.5  2.1  0.0  chr19             27495348 27495443 (20954328) C Kolobok-N1_DR     DNA/Kolobok-T2?       (668)    131      34 1499299  
   411    8.5 45.8  0.8  chr19             27496016 27496135 (20953636) C L2-41_DRe         LINE/L2                 (0)   3564    3391 1499301  
  1759   12.2  9.8  1.7  chr19             27496713 27497089 (20952682) + Mariner-N18_DR    DNA/TcMar-ISRm11        203    609     (3) 1499302  
  2190   18.9  8.4  0.4  chr19             27497485 27497974 (20951797) + TDR13D            DNA                       1    529   (233) 1499303  
  1286   15.5 15.3  1.1  chr19             27497987 27498293 (20951478) + Kolobok-N5_DR     DNA/Kolobok-T2?           1    350   (135) 1499304  
   651    7.9  0.0 17.3  chr19             27498294 27498415 (20951356) + TDR13D            DNA                     598    701    (61) 1499305  
   241   20.1  1.4  7.6  chr19             27498414 27498483 (20951288) C MOSAT_DR          Satellite             (775)   1312    1247 1499306 *
   574   11.4  0.0 24.1  chr19             27498416 27498432 (20951339) + SAT-18_DR         Satellite              1527   1638  (1827) 1499307  
  3787   11.4 19.5  1.9  chr19             27498434 27499156 (20950615) C Helitron-N4_DR    RC/Helitron             (0)   1163     316 1499308  
   904   18.7  0.0  4.8  chr19             27499174 27499372 (20950399) + SAT-18_DR         Satellite                 1    189  (1200) 1499309  
   508   24.3 16.2  0.9  chr19             27501093 27501283 (20948488) + Harbinger-N27_DR  DNA/PIF-Harbinger?        1    220     (0) 1499310  
   490   21.2  5.3  0.0  chr19             27501661 27501792 (20947979) C Kolobok-N16_DR    DNA/Kolobok?            (0)   1242    1104 1499311 *
   807    6.5  2.4  0.8  chr19             27501788 27501910 (20947861) + Mariner-N38_DR    DNA/TcMar-Tc1           423    547     (0) 1499312  
   296   10.9  0.0  0.0  chr19             27501870 27501915 (20947856) C Helitron-N3_DR    RC/Helitron          (1435)   1581    1536 1499313 *
   307    5.3  0.0  0.0  chr19             27501882 27501919 (20947852) C ENSPM-6_DR        DNA/CMC-EnSpm       (18573)  14043   14006 1499314 *
  1422   17.7 16.3  3.0  chr19             27501911 27502382 (20947389) C Kolobok-N16_DR    DNA/Kolobok?          (701)    541       9 1499315  
  6981    9.3  5.0  4.9  chr19             27502406 27503682 (20946089) C hAT-N105_DR       DNA/hAT-Ac              (0)   1281      14 1499316  
  2236   10.8  2.2  0.6  chr19             27503686 27504040 (20945731) + LOOPERN6B_DR      DNA/Kolobok-T2?           1    361   (435) 1499317  
   841   11.1  5.6  0.0  chr19             27504045 27504188 (20945583) C LOOPERN6B_DR      DNA/Kolobok-T2?       (461)    335     184 1499318  
  4511    8.7  4.9  0.3  chr19             27504191 27504845 (20944926) C Harbinger-N31_DR  DNA/PIF-Harbinger       (0)    685       1 1499319  
   364   21.5 10.0  4.1  chr19             27504867 27505026 (20944745) + hAT-N54B_DR       DNA/hAT-Ac              322    490     (4) 1499320  
   470   15.7 35.9  0.0  chr19             27505880 27506038 (20943733) + ANGEL             DNA/Kolobok               1    216    (93) 1499321  
   574   16.9  4.7  3.1  chr19             27506476 27506603 (20943168) + DNA-6-N9_DR       DNA                     133    262   (897) 1499322 *
  2219   16.8  7.0  9.2  chr19             27506529 27507215 (20942556) + hAT-N44B_DR       DNA/hAT-Tip100          469   1141   (460) 1499323  
   278   10.8  0.0  0.0  chr19             27507263 27507299 (20942472) + hAT-N38_DR        DNA/hAT-hAT6            993   1029     (0) 1499324  
   239   19.1  0.0  4.8  chr19             27507395 27507460 (20942311) C piggyBac-N4_DR    DNA/PiggyBac         (1223)    100      38 1499325  
   304   20.9  0.0  0.0  chr19             27507568 27507634 (20942137) + ASAT_CY           Satellite                82    148   (114) 1499326  
  6864    8.2 12.6  2.1  chr19             27508402 27509616 (20940155) C LOOPERN6_DR       DNA/Kolobok-T2?         (0)   1351      12 1499327  
   848   10.0 16.6  0.6  chr19             27510001 27510151 (20939620) C HarbingerN7_DR    DNA/PIF-Harbinger       (0)    478     304 1499328  
   943   16.5  3.2  1.0  chr19             27510185 27510374 (20939397) + SINE2-1_DR        SINE/tRNA                 1    194     (4) 1499329  
   223   23.3  2.5 19.1  chr19             27510364 27510485 (20939286) C EnSpm-N10_DR      DNA/CMC-EnSpm        (8119)   1189    1085 1499330 *
   791   13.4 10.5  2.4  chr19             27510379 27510531 (20939240) C HarbingerN7_DR    DNA/PIF-Harbinger     (226)    252      88 1499328  
  6424    9.6  5.8  0.9  chr19             27511702 27512681 (20937090) C LOOPERN3B_DR      DNA/Kolobok-T2         (21)   1028       1 1499331  
  3075    9.2  4.4  2.8  chr19             27513134 27513634 (20936137) C hAT-N135_DR       DNA/hAT-Charlie        (32)    510       2 1499332  
   848   17.3 15.0  3.5  chr19             27513779 27514065 (20935706) + EnSpm-N6_DR       DNA/CMC-EnSpm?           28    346     (0) 1499333  
  1270   13.8  3.6  2.0  chr19             27514177 27514427 (20935344) + Merlin-N3_DR      DNA/Merlin                1    255     (0) 1499334  
   241   28.4 14.4  1.6  chr19             27514464 27514574 (20935197) C HarbingerN6_DR    DNA/PIF-Harbinger     (164)    229     105 1499335  
   209   11.8  0.0  0.0  chr19             27514761 27514794 (20934977) C L1-137_DR         LINE/L1              (3556)   1605    1572 1499336  
  4770   10.1  9.5  0.2  chr19             27515308 27516109 (20933662) + TC1DR2            DNA/TcMar-Tc1             1    876     (0) 1499337  
   209   31.5  0.0  0.0  chr19             27516110 27516135 (20933636) C DNA8-25_DR        DNA                  (3115)    852     827 1499338  
   515   23.4 16.0  1.9  chr19             27516174 27516360 (20933411) C HarbingerN6_DR    DNA/PIF-Harbinger     (100)    293      81 1499339  
   876   24.0 11.5  0.0  chr19             27516362 27516649 (20933122) C DNA-N36_DR        DNA                     (1)    622     302 1499340  
  6669    6.9  1.1  2.8  chr19             27516656 27517565 (20932206) C Kolobok-N8_DRe    DNA/Kolobok-T2          (0)    895       1 1499341  
   420   15.6  9.1  0.0  chr19             27517649 27517725 (20932046) C hAT-N52C_DR       DNA/hAT-Ac            (102)    306     223 1499342 *
   549   18.8  0.0  0.0  chr19             27517716 27517811 (20931960) C DNA-N21_DR        DNA/hAT-Charlie?      (238)     96       1 1499343  
   407   18.4 12.3  2.6  chr19             27517812 27517902 (20931869) C DNA-N36_DR        DNA                   (522)    101       1 1499340  
   318   23.7  2.6  0.0  chr19             27517903 27517976 (20931795) C HarbingerN6_DR    DNA/PIF-Harbinger     (310)     83       8 1499335  
   295   23.0  6.8  2.8  chr19             27518012 27518114 (20931657) C Kolobok-N10_DR    DNA/Kolobok            (46)    597     491 1499344  
   285   22.9  0.0  1.4  chr19             27518309 27518379 (20931392) + Kolobok-N10_DR    DNA/Kolobok             347    416   (227) 1499345  
   449   27.8  7.9  1.9  chr19             27518392 27518458 (20931313) + DNA2-16_DR        DNA                   13766  14033  (4018) 1499346  
  1173    9.2  7.5  0.5  chr19             27518459 27518644 (20931127) + TDR19C            DNA/hAT-Charlie         197    395     (1) 1499347  
   810   14.4 18.1  2.9  chr19             27519544 27519786 (20929985) + ANGEL             DNA/Kolobok               3    281    (28) 1499348  
   370   23.4 19.2  1.0  chr19             27519632 27519808 (20929963) C DNA2-8_DR         DNA/CMC-EnSpm        (2703)   1704    1496 1499349 *
   264   12.0  2.0  2.0  chr19             27519815 27519828 (20929943) + CryptonV-2_DR     DNA/Crypton-V         17863  17876  (3935) 1499350  
  1506    8.7  2.5  1.2  chr19             27519829 27520073 (20929698) + TDR17             DNA/Sola-1                1    248     (0) 1499351  
   210   16.2  0.0  2.7  chr19             27520148 27520185 (20929586) C Gypsy108-I_Dr     LTR/Gypsy            (3755)    546     510 1499352 *
   251   11.9 17.6  1.3  chr19             27520157 27520224 (20929547) C ANGEL             DNA/hAT                (71)    238     160 1499353 *
   427    8.1  1.7  3.5  chr19             27520175 27520289 (20929482) + Merlin-1_DR       DNA/Merlin             1014   1126  (9401) 1499354 *
   576    1.4  0.0  0.0  chr19             27520217 27520290 (20929481) + hAT-N145_DR       DNA/hAT-Ac             1333   1406   (185) 1499355  
   377   12.5  0.7  4.4  chr19             27520291 27520358 (20929413) C Harbinger-N17_DR  DNA/PIF-Harbinger    (1255)    390     254 1499356 *
   637   11.9  0.9  0.0  chr19             27520305 27520413 (20929358) C ANGEL             DNA/hAT               (149)    160      51 1499353  
   427   13.7  2.4  3.5  chr19             27520359 27520436 (20929335) + EnSpm-N11_DR      DNA/CMC-EnSpm           475    569  (4784) 1499357 *
   463   21.3  1.5  2.3  chr19             27520414 27520430 (20929341) C Dada-U1A_DR       DNA/Dada             (5189)   5786    5662 1499358  
   244   21.1  1.8  0.0  chr19             27520427 27520483 (20929288) + DNA2-16_DR        DNA                   10041  10098  (7953) 1499359 *
   305   16.1  0.0  0.0  chr19             27520570 27520625 (20929146) C ANGEL             DNA/Kolobok           (240)     69      14 1499360 *
   313    9.6  1.9  0.0  chr19             27520577 27520628 (20929143) + EnSpm-N13_DR      DNA/CMC-EnSpm         20640  20692  (1457) 1499361  
   231   27.8  1.1  3.3  chr19             27520629 27520666 (20929105) C EnSpm-N25_DR      DNA/CMC-EnSpm        (4246)    437     350 1499362  
  1214   12.8 16.6  1.5  chr19             27520673 27521041 (20928730) + HATN10B_DR        DNA/hAT-Ac                1    608     (0) 1499363  
   349   24.2 15.8  2.3  chr19             27521256 27521407 (20928364) + DNA-1-5_DR        DNA                     531    702    (46) 1499364  
   231   21.4  5.9  2.9  chr19             27521434 27521456 (20928315) C Dada-U1A_DR       DNA/Dada             (7074)   3905    3864 1499365  
  3050    7.7  2.8  0.6  chr19             27521462 27521921 (20927850) C Mariner-N38_DR    DNA/TcMar-Tc1           (0)    547      78 1499366  
   231   21.4  5.9  2.9  chr19             27521504 27521534 (20928237) C Dada-U1A_DR       DNA/Dada             (7074)   3863    3802 1499365 *
   335   14.8  0.0  0.0  chr19             27521946 27522006 (20927765) + EnSpm-N47_DR      DNA/CMC-EnSpm?         2956   3016     (1) 1499367  
  1718    8.2  6.5  2.4  chr19             27523417 27523692 (20926079) + HATN2_DR          DNA/hAT                   1    287   (932) 1499368  
   702   16.5 11.6  4.0  chr19             27523689 27523852 (20925919) + Looper-N7_DR      DNA/Kolobok-T2          483    658   (357) 1499369 *
   213   12.9  0.0  0.0  chr19             27523882 27523912 (20925859) + hAT-N32D_DR       DNA/hAT-Charlie          32     62   (593) 1499370 *
   229   20.0  0.0  2.0  chr19             27523888 27523938 (20925833) + hAT-N32_DR        DNA/hAT-Charlie          56    105   (396) 1499371 *
   558    8.4  3.6  0.0  chr19             27523911 27523993 (20925778) + EnSpm-N49_DR      DNA/CMC-EnSpm          3060   3145   (625) 1499372 *
  6764    3.9  9.0  0.3  chr19             27523922 27524813 (20924958) C Rex1-40_DRe       LINE/Rex-Babar         (23)   3326    2358 1499373  
  3246    5.8  4.2  0.0  chr19             27524812 27525221 (20924550) C Rex1-40_DRe       LINE/Rex-Babar       (1529)   1820    1394 1499373 *
  6885    6.6  4.9  0.0  chr19             27525220 27526123 (20923648) C Rex1-40_DRe       LINE/Rex-Babar       (2401)    948       1 1499373  
   771   14.8  0.7 32.0  chr19             27526126 27526412 (20923359) + hAT-N32E_DR       DNA/hAT-Charlie          82    300   (216) 1499374  
   294   18.2  4.9  4.9  chr19             27526345 27526425 (20923346) + SAT-26_DR         Satellite              2908   2988   (895) 1499375 *
  6341    7.7  6.2  0.5  chr19             27526426 27527401 (20922370) + Mariner-N23_DRe   DNA/TcMar-ISRm11          1   1031     (0) 1499376  
   520    6.6 14.5  0.0  chr19             27527403 27527478 (20922293) + hAT-N32E_DR       DNA/hAT-Charlie         313    399   (117) 1499377  
  2316    5.6 27.7  1.1  chr19             27527480 27527912 (20921859) C Mariner-N38_DR    DNA/TcMar-Tc1           (0)    547       1 1499378  
   526   15.9  3.2 11.7  chr19             27527913 27527943 (20921828) + Zisupton-6_DR     DNA/Zisupton           9222   9240 (12876) 1499379 *
   734   18.0  0.0  0.0  chr19             27527911 27528032 (20921739) + hAT-N32_DR        DNA/hAT-Charlie         380    501     (0) 1499380  
   786   14.1 23.2  0.7  chr19             27528033 27528387 (20921384) C DNA-5-8C_DR       DNA/hAT-hAT5          (213)    478       1 1499381  
  2227   10.6  9.7  0.0  chr19             27528421 27528769 (20921002) C HE1_DR1           SINE/tRNA-V-RTE        (18)    384       2 1499382  
   459   16.9  1.1  4.4  chr19             27528770 27528799 (20920972) + DNA7-N2_DR        DNA/hAT-hAT6           1701   1727   (287) 1499383  
   384   22.0 12.9  2.2  chr19             27529334 27529496 (20920275) + Kolobok-N5_DR     DNA/Kolobok-T2?           1    180   (305) 1499384  
  1546    8.4  0.0  0.5  chr19             27529499 27529702 (20920069) + hATN-28_DRe       DNA/hAT-Charlie           1    203     (0) 1499385  
   300   29.5  9.9  4.7  chr19             27529703 27529739 (20920032) C EnSpm-N10_DR      DNA/CMC-EnSpm        (3093)   6214    5962 1499386  
   764   12.4 13.4  1.0  chr19             27529746 27529899 (20919872) + Gypsy-235_DR-LTR  LTR/Gypsy?               37    212   (669) 1499387  
  3671    9.2  8.4  2.1  chr19             27529900 27530484 (20919287) + DIRS-1-LTR_DR     LTR/Ngaro                 2    622     (0) 1499388  
   235   13.8 13.8  0.0  chr19             27530485 27530545 (20919226) + Gypsy-235_DR-LTR  LTR/Gypsy?              219    288   (593) 1499387  
   632    7.4 10.5  0.0  chr19             27530573 27530667 (20919104) + hAT-N178_DR       DNA/hAT-Ac              963   1067   (640) 1499389 *
   637   14.5  3.4  0.0  chr19             27530661 27530777 (20918994) + Gypsy-235_DR-LTR  LTR/Gypsy?              683    803    (78) 1499387  
   550    0.0  0.0  0.0  chr19             27530849 27530908 (20918863) + Kolobok-N2B_DR    DNA/Kolobok-T2            1     60  (1130) 1499390  
  1669    8.1  0.9  0.0  chr19             27530934 27531154 (20918617) + Kolobok-N2_DR     DNA/Kolobok-T2         1149   1371     (0) 1499391  
   216   18.9  0.0  0.0  chr19             27531518 27531554 (20918217) C DNA-N19_DR        DNA                     (1)    662     626 1499392  
   237   24.3  5.3  1.3  chr19             27531561 27531635 (20918136) C DNA-N19_DR        DNA                   (577)     86       9 1499393  
   232    6.9  0.0  0.0  chr19             27531821 27531849 (20917922) + Kolobok-N5_DR     DNA/Kolobok-T2?         221    249   (236) 1499394  
   332   13.6  3.0  0.0  chr19             27531897 27531962 (20917809) + Kolobok-N5_DR     DNA/Kolobok-T2?         346    413    (72) 1499395  
  3671   13.9 10.9  3.9  chr19             27532006 27532813 (20916958) + L2-3_DRe          LINE/L2                3857   4718   (350) 1499396  
  1088   12.9  2.6  0.0  chr19             27532833 27533026 (20916745) C Merlin-N1_DR      DNA/Merlin              (0)    369     171 1499397  
  1895   12.8 32.2  1.5  chr19             27533030 27533551 (20916220) C hAT-N32C_DR       DNA/hAT-Charlie         (1)    680       1 1499398  
   627   16.7  7.6  0.0  chr19             27533556 27533699 (20916072) C Merlin-N1_DR      DNA/Merlin            (214)    155       1 1499397  
   446   17.8  4.5  4.2  chr19             27533700 27533724 (20916047) + L2-3_DRe          LINE/L2                4983   5058     (6) 1499399  
   363   17.1 14.3  0.0  chr19             27533725 27533829 (20915942) + hAT-N67_DR        DNA/hAT-Tip100          716    835   (711) 1499400 *
   426   20.2  0.0  1.1  chr19             27533739 27533833 (20915938) + Polinton-1N1_DR   DNA/Maverick          12160  12253  (3216) 1499401  
   751   17.2  5.7  9.6  chr19             27534177 27534511 (20915260) + DNA2-7_DR         DNA                    2296   2618  (7032) 1499402 *
  1200   16.3  3.7  9.6  chr19             27534269 27534315 (20915456) C hAT-N21B_DR       DNA/hAT-Ac            (121)   1180     827 1499403  
  2180    5.5  5.5  0.0  chr19             27534316 27534642 (20915129) C Mariner-N38_DR    DNA/TcMar-Tc1          (83)    464     120 1499404  
   237   17.1  3.2  7.7  chr19             27534564 27534658 (20915113) + Kolobok-4_DR      DNA/Kolobok-T2         3298   3388  (3243) 1499405 *
   337   17.5  0.8  7.3  chr19             27535882 27535894 (20913877) + Helitron-4_DR     RC/Helitron           11776  11885 (19983) 1499406  
   355   18.4  2.9  0.9  chr19             27535895 27535998 (20913773) + CryptonV-3_DR     DNA/Crypton-V           381    486 (22967) 1499407 *
   378    9.2  0.0  0.0  chr19             27535923 27535998 (20913773) C hAT-13_DR         DNA/hAT-Tip100        (303)   2499    2424 1499408  
   338    7.7  3.1  0.0  chr19             27535952 27536016 (20913755) C EnSpm-N25_DR      DNA/CMC-EnSpm        (2177)   2509    2443 1499409 *
   348   25.0  0.0  3.9  chr19             27535978 27535996 (20913775) + DNA6-1_DR         DNA/hAT-hAT5            135    148  (1001) 1499410  
  1138   17.1  0.3 13.9  chr19             27535997 27536356 (20913415) + hAT-N126D_DR      DNA/hAT-Ac                1    317   (297) 1499411  
   306   25.5  0.0  1.0  chr19             27535999 27536013 (20913758) C hAT-N21_DR        DNA/hAT-Charlie       (102)   1741    1643 1499412 *
   286   22.9  1.8  2.7  chr19             27536017 27536063 (20913708) C DNA7-N1_DR        DNA/Zisupton         (9162)   1255    1145 1499413  
   364   13.9  7.8  4.3  chr19             27536326 27536358 (20913413) C ENSPM-6_DR        DNA/CMC-EnSpm       (14660)  17956   17921 1499414  
  1908    7.0  1.2  0.0  chr19             27536359 27536615 (20913156) C Mariner-N7_DR     DNA/TcMar               (0)    261       2 1499415  
  2926   14.3 14.7  8.0  chr19             27536647 27537390 (20912381) C DNA25TWA2_DR      DNA                    (12)    790       1 1499416  
   898   10.4 10.2  1.7  chr19             27537392 27537557 (20912214) + hAT-N126D_DR      DNA/hAT-Ac              431    610     (4) 1499417  
   263   24.0  0.0  0.0  chr19             27538868 27538917 (20910854) C DNA-5-1_DR        DNA/hAT?                (0)    739     690 1499418  
  1310   14.5  3.4  6.4  chr19             27539320 27539391 (20910380) C CryptonV-N5_DR    DNA/Crypton-V        (7383)  17154   17093 1499419  
  3376    7.1  2.4  2.8  chr19             27539392 27539939 (20909832) + Mariner-N38_DR    DNA/TcMar-Tc1             2    547     (0) 1499420  
   304   13.1  0.0 29.3  chr19             27539860 27539956 (20909815) + hAT-N164_DR       DNA/hAT-Tip100         1293   1367   (673) 1499421 *
   236   11.1  0.0  0.0  chr19             27539994 27540029 (20909742) C EnSpm-N27B_DR     DNA/CMC-EnSpm          (40)    133      98 1499422  
   206   12.5  0.0 22.0  chr19             27540030 27540062 (20909709) + SAT-23_DR         Satellite              1856   1911  (2793) 1499423 *
   451   21.0  7.4  1.4  chr19             27540050 27540184 (20909587) C ASAT_CY           Satellite              (71)    191      49 1499424  
   200   20.8  6.8  1.3  chr19             27540227 27540299 (20909472) + Dada-tL_DR        DNA/Dada               2904   2980  (7427) 1499425  
  1845   15.3  2.6  6.7  chr19             27540946 27540973 (20908798) + DNA8-10_DR        DNA/hAT-Ac             1838   2063  (1955) 1499426  
  2416    9.8  4.6  0.0  chr19             27540974 27541320 (20908451) + DNA8-17_DR        DNA/hAT-Tip100         1310   1672   (141) 1499427  
  1845   15.3  2.6  6.7  chr19             27541321 27541336 (20908435) + DNA8-10_DR        DNA/hAT-Ac             2064   2213  (1805) 1499426  
   208   18.2  0.0  0.0  chr19             27543173 27543216 (20906555) C DNA2-14_DR        DNA                  (1611)   6011    5968 1499428  
  8211    9.7  3.3  1.0  chr19             27543273 27544469 (20905302) C TC1DR3            DNA/TcMar-Tc1           (0)   1225       1 1499429  
   340   27.9  0.8  3.9  chr19             27544763 27544896 (20904875) C Polinton-4_DR     DNA/Maverick         (3055)  17232   17103 1499430  
   320   34.6  1.5  0.8  chr19             27544793 27544923 (20904848) + ERV1-N3-I_DR      LTR/ERV1               3587   3718   (873) 1499431 *
   747    7.1  0.0  0.0  chr19             27544812 27544924 (20904847) C DNA7-N1_DR        DNA/Zisupton         (1089)   9328    9216 1499432  
   350   18.5  0.6 14.3  chr19             27544819 27544948 (20904823) + Zisupton-7_DR     DNA/Zisupton          12239  12422  (4660) 1499433 *
   310    6.4  1.0  9.5  chr19             27544858 27544960 (20904811) C EnSpm-N13_DR      DNA/CMC-EnSpm       (13871)   8278    8184 1499434 *
   351    1.5  1.7  6.8  chr19             27544961 27544973 (20904798) + EnSpm-22N2_DR     DNA/CMC-EnSpm          2329   2406  (3141) 1499435  
  1326    7.9  7.4  0.0  chr19             27545518 27545707 (20904064) + TDR19C            DNA/hAT-Charlie         193    396     (0) 1499436  
  1735   18.3  2.4  2.1  chr19             27545739 27546067 (20903704) C DNA-N21_DR        DNA/hAT-Charlie?        (0)    334       5 1499437  
   703   24.4 27.4  0.2  chr19             27546124 27546451 (20903320) + TC1DR3            DNA/TcMar-Tc1            29    445   (780) 1499438  
  3848   10.1  5.9  3.5  chr19             27546472 27547136 (20902635) + HARBINGERN3B_DR   DNA/PIF-Harbinger         1    680   (404) 1499439  
   820   26.5  1.6 17.1  chr19             27547077 27547508 (20902263) C EnSpm-N59_DR      DNA/CMC-EnSpm?        (986)   2683    2309 1499440 *
  2789    7.0  0.0  4.0  chr19             27547130 27547518 (20902253) + DNA6-6_DR         DNA                    4184   4557  (6724) 1499441  
  1905   15.8  3.9  0.8  chr19             27547199 27547556 (20902215) + Helitron-2_DR     RC/Helitron           23048  23416  (3996) 1499442 *
  2095   10.0  5.5  1.9  chr19             27547540 27547886 (20901885) + HarbingerN3_DR    DNA/PIF-Harbinger       706   1064     (0) 1499443  
   294   22.5 25.4  1.8  chr19             27547896 27548076 (20901695) + TC1DR3B           DNA/TcMar-Tc1           490    712   (177) 1499444  
   758   13.1  0.0  0.0  chr19             27548085 27548191 (20901580) C hAT-N203_DR       DNA/hAT-Tip100       (2094)   3447    3341 1499445  
   209   20.7  1.2  9.5  chr19             27549710 27549789 (20899982) C IS3EU-1_DR        DNA/IS3EU            (1955)   6749    6676 1499446 *
   314   14.9  0.0  6.2  chr19             27549724 27549809 (20899962) + EnSpm-N46_DR      DNA/CMC-EnSpm?         2189   2269  (1471) 1499447 *
   349   12.3  2.7  0.0  chr19             27549738 27549810 (20899961) C DNA6-6_DR         DNA                  (1259)  10022    9948 1499448  
   266   10.6  0.0  0.0  chr19             27549753 27549818 (20899953) + HATN11B_DR        DNA/hAT                 421    486   (204) 1499449 *
   252   10.3  0.0  0.0  chr19             27549775 27549832 (20899939) + Merlin-1_DR       DNA/Merlin             7482   7539  (2988) 1499450 *
   203   28.3  5.2  8.4  chr19             27551420 27551554 (20898217) + L1-11_DR          LINE/L1                5022   5152  (2172) 1499451 *
 13157    9.1  5.4  1.4  chr19             27551553 27553612 (20896159) + RTEX-5_DR         LINE/RTE-X             3171   5885    (12) 1499452  
 11198    7.6  1.3  4.2  chr19             27553584 27555227 (20894544) C KibiDr2           LINE/L1-Tx1             (0)   5524    3828 1499453 *
  3232   12.3 17.2  0.6  chr19             27555216 27555820 (20893951) C DIRS-N2_DR        LTR/Ngaro            (1535)   4494    3790 1499454 *
 18837    6.5  1.9  1.6  chr19             27555815 27558440 (20891331) C KibiDr2           LINE/L1-Tx1          (1562)   3838    1207 1499453  
  3506    8.0  2.9  8.2  chr19             27558441 27559236 (20890535) + hAT-N22B_DR       DNA/hAT-Ac                1    694     (0) 1499455  
  6772   12.5  6.4  0.7  chr19             27559238 27560385 (20889386) C KibiDr2           LINE/L1-Tx1          (4187)   1213       1 1499453  
  1000   14.3  0.0  0.0  chr19             27561077 27561223 (20888548) + ENSPM-6_DR        DNA/CMC-EnSpm         19071  19217 (13399) 1499456  
   311   27.0  0.0  0.0  chr19             27561513 27561586 (20888185) + EnSpm-N10_DR      DNA/CMC-EnSpm          6136   6209  (3099) 1499457  
   226   25.0  0.0  1.8  chr19             27561538 27561594 (20888177) + DNA6-10_DR        DNA                    2764   2819  (3887) 1499458 *
   232    8.5 14.9  0.0  chr19             27562194 27562240 (20887531) C Mariner-20_DR     DNA/TcMar-ISRm11     (1228)    359     306 1499459  
   278   21.5  1.5  0.0  chr19             27563369 27563384 (20886387) C EnSpm-N36B_DR     DNA/CMC-EnSpm        (2503)    913     897 1499460  
   700   18.2 12.6 22.9  chr19             27563385 27563741 (20886030) + Harbinger-N10_DR  DNA/PIF-Harbinger         1    327     (1) 1499461  
  1012   14.7  1.3  0.0  chr19             27563813 27563969 (20885802) C hAT-N4C_DR        DNA/hAT-Charlie        (35)    160       2 1499462  
   354   21.1  8.9  0.0  chr19             27563894 27563912 (20885859) + CryptonV-N5_DR    DNA/Crypton-V         12675  12771 (11765) 1499463 *
   401   15.7  2.9  0.0  chr19             27563913 27563982 (20885789) + hAT-N22B_DR       DNA/hAT-Ac              938   1009   (370) 1499464  
  2282    9.5  0.9  0.3  chr19             27564552 27564877 (20884894) C Harbinger-N10_DR  DNA/PIF-Harbinger       (0)    328       1 1499465  
   290    2.6  7.7  0.0  chr19             27564888 27564926 (20884845) + Harbinger-N10_DR  DNA/PIF-Harbinger       194    235    (93) 1499466 *
   790   17.3  1.3  1.3  chr19             27564903 27565060 (20884711) C EnSpm-17_DR       DNA/CMC-EnSpm        (6291)   2985    2828 1499467 *
  2058    6.4  6.4  4.4  chr19             27564925 27565236 (20884535) C SINE2-3_DR        SINE/tRNA-V-RTE         (2)    366      49 1499468  
  1552   10.1 17.4  0.0  chr19             27565244 27565490 (20884281) + Harbinger-N10_DR  DNA/PIF-Harbinger        39    328     (0) 1499469  
  2086   14.0  1.9  0.0  chr19             27565532 27565853 (20883918) C Harbinger-N10_DR  DNA/PIF-Harbinger       (0)    328       1 1499470  
   221    3.7  0.0  0.0  chr19             27566682 27566708 (20883063) C REX1-2_DR         LINE/Rex-Babar          (3)   3359    3333 1499471 *
   390   11.4  0.0  0.0  chr19             27566687 27566765 (20883006) C Zisupton-7_DR     DNA/Zisupton        (12364)   4718    4640 1499472  
   266   16.2  7.4  1.2  chr19             27566697 27566777 (20882994) C LOOPERN3_DR       DNA/Kolobok-T2        (341)    670     585 1499473 *
   359   10.7  0.0  2.7  chr19             27566713 27566789 (20882982) C Polinton-4_DR     DNA/Maverick         (3129)  17158   17084 1499474 *
  6498   11.8 12.6  0.6  chr19             27566754 27567867 (20881904) C REX1-2_DR         LINE/Rex-Babar         (33)   3329    2084 1499471  
   255   28.7  2.4  0.8  chr19             27568011 27568080 (20881691) + TDR19C            DNA/hAT-Charlie          25    181   (215) 1499475  
   440   19.6  5.2  0.0  chr19             27568081 27568177 (20881594) C hAT-N141_DR       DNA/hAT-Charlie        (92)    102       1 1499476  
   219   12.1  0.0  0.0  chr19             27568738 27568770 (20881001) C Mariner-20_DR     DNA/TcMar-ISRm11     (1249)    338     306 1499459  
   502   18.8  0.0  0.0  chr19             27569924 27570003 (20879768) + Harbinger-N10_DR  DNA/PIF-Harbinger       248    327     (1) 1499477  
   364   24.9 14.0  5.0  chr19             27570039 27570224 (20879547) + DNA2-16_DR        DNA                   13822  14023  (4028) 1499478  
 27925    3.1  5.8  0.9  chr19             27570429 27574079 (20875692) C DNA2-8_DR         DNA/CMC-EnSpm           (0)   4407     577 1499479  
  3447    4.4  0.0  0.0  chr19             27574080 27574486 (20875285) C DNA-2-2_DR        DNA                     (0)    407       1 1499480  
   243   22.1  3.4 25.7  chr19             27574487 27574542 (20875229) C hAT-N53B_DR       DNA/hAT-Ac           (2018)   2159    2157 1499481 *
  4571    4.0  1.0  2.1  chr19             27574487 27575070 (20874701) C DNA2-8_DR         DNA/CMC-EnSpm        (3829)    578       1 1499479  
  2062   11.3  1.3  1.3  chr19             27575071 27575383 (20874388) C Harbinger-N10_DR  DNA/PIF-Harbinger      (15)    313       1 1499482  
   242   16.3  0.0  2.0  chr19             27575384 27575432 (20874339) C DNA6-1B_DR        DNA/hAT-hAT5          (536)    300     253 1499483 *
  1754    7.1  6.7  0.0  chr19             27575424 27575662 (20874109) C SINE2-3_DR        SINE/tRNA-V-RTE         (2)    366     112 1499484  
   321    9.3 26.1  6.4  chr19             27575680 27575771 (20874000) + Harbinger-N10_DR  DNA/PIF-Harbinger       220    328     (0) 1499485  
   290    9.8  0.0  0.0  chr19             27575738 27575758 (20874013) + ENSPM-6_DR        DNA/CMC-EnSpm         19529  19549 (13067) 1499486 *
  2159   13.2  0.0  0.6  chr19             27575759 27576085 (20873686) + Harbinger-N10_DR  DNA/PIF-Harbinger         4    328     (0) 1499487  
  2042   14.9  1.9  0.0  chr19             27576126 27576447 (20873324) C Harbinger-N10_DR  DNA/PIF-Harbinger       (0)    328       1 1499488  
  2782   11.8  4.0  0.0  chr19             27576605 27577028 (20872743) C REX1-2_DR         LINE/Rex-Babar        (847)   2515    2075 1499489  
   456   21.5  1.8 13.1  chr19             27577146 27577318 (20872453) C hAT-N141_DR       DNA/hAT-Charlie       (216)    189      36 1499490  
   243    8.3 14.6  0.0  chr19             27577927 27577974 (20871797) C Mariner-20_DR     DNA/TcMar-ISRm11     (1227)    360     306 1499491  
  1235   10.0  7.4  0.4  chr19             27579464 27579693 (20870078) + TDR17             DNA/Sola-1                2    247     (1) 1499492  
   755   19.5  3.9  8.5  chr19             27579694 27579723 (20870048) + IS3EU-4_DR        DNA/IS3EU              9549   9567  (5462) 1499493  
  1348   15.9 15.5  2.5  chr19             27580069 27580358 (20869413) C Harbinger-N10_DR  DNA/PIF-Harbinger       (1)    327       1 1499494  
   819   18.9  6.0  1.1  chr19             27580394 27580559 (20869212) + EnSpm-N17_DR      DNA/TcMar              2997   3170  (2023) 1499495 *
   918   13.2  6.9  0.0  chr19             27580420 27580563 (20869208) + DNA8-17_DR        DNA/hAT-Tip100         1309   1462   (351) 1499496  
  1549   14.1  7.9  3.1  chr19             27580631 27580973 (20868798) + DNA-8-9_DR        DNA/hAT-Ac             2059   2417  (1302) 1499497 *
  2161    5.7 16.1  0.3  chr19             27580669 27580985 (20868786) C SINE2-3_DR        SINE/tRNA-V-RTE         (1)    367       1 1499498  
   484   22.4  0.0 39.4  chr19             27580777 27581027 (20868744) + EnSpm-N11_DR      DNA/CMC-EnSpm          2828   3007  (2346) 1499499 *
   897   12.3  2.0  0.0  chr19             27582663 27582808 (20866963) + L2-17_DRe         LINE/L2                2696   2844   (672) 1499500  
   370   30.0  5.6  4.7  chr19             27582782 27582798 (20866973) + EnSpm-N40_DR      DNA/CMC-EnSpm          3190   3333  (2061) 1499501 *
  1616    3.7  0.0  0.0  chr19             27582799 27582988 (20866783) C TDR3              DNA/hAT-Charlie         (3)    190       1 1499502  
  2565   10.9  1.3  0.3  chr19             27582989 27583373 (20866398) + L2-17_DRe         LINE/L2                2826   3214   (302) 1499503  
  2289    4.8  0.3  0.3  chr19             27583372 27583664 (20866107) C ACROBAT1          DNA/PIF                 (0)   1379    1087 1499504 *
  1627    3.0  0.0  0.5  chr19             27583678 27583875 (20865896) + ACROBAT1          DNA/PIF                1183   1379     (0) 1499505  
  1971    9.6  2.0  0.3  chr19             27583876 27584164 (20865607) + L2-17_DRe         LINE/L2                3212   3505    (11) 1499503  
   203    9.8  0.0  2.4  chr19             27584132 27584173 (20865598) + Rex1-43_DRe       LINE/Rex-Babar          858    898     (0) 1499506 *
   433    0.0  0.0  0.0  chr19             27584147 27584210 (20865561) + (CTAA)n           Simple_repeat             3     66     (0) 1499507  
   808   12.9 28.2  0.0  chr19             27585878 27586086 (20863685) C ERV1-N2-LTR_DR    LTR                    (35)    759     492 1499508  
   749   18.7  4.7  2.5  chr19             27586165 27586356 (20863415) C ERV1-N2-LTR_DR    LTR                   (585)    209      14 1499508  
   209   22.4  1.7  0.0  chr19             27586624 27586681 (20863090) C TC1DR3            DNA/TcMar-Tc1         (655)    570     512 1499509  
   200    0.0  0.0  0.0  chr19             27590110 27590131 (20859640) C TC1DR3            DNA/TcMar-Tc1           (3)   1222    1201 1499510 *
   618    7.3  2.6  1.0  chr19             27590130 27590233 (20859538) C L2-41_DRe         LINE/L2                 (6)   3558    3475 1499511  
   202   14.4  3.6 12.8  chr19             27590146 27590184 (20859587) C DNA-N27_DR        DNA                   (223)    772     671 1499512 *
   212   12.7 12.5  1.2  chr19             27590185 27590196 (20859575) + hAT-N127_DR       DNA/hAT-Charlie        2055   2134  (8182) 1499513  
   219   10.0  6.7  0.0  chr19             27590197 27590256 (20859515) + Harbinger-1_DR    DNA/PIF-Harbinger      2474   2537  (1372) 1499514 *
   242    6.5  4.3  0.0  chr19             27590224 27590269 (20859502) C DNA-8-7_DR        DNA/hAT-Tip100         (91)    958     911 1499515  
   230   18.5  0.0  1.9  chr19             27590225 27590256 (20859515) + Kolobok-2_DR      DNA/Kolobok-T2         3140   3170  (3530) 1499516 *
  2940    6.2  0.0  6.9  chr19             27590257 27590674 (20859097) C DNA-X-4B_DR       DNA                     (0)    421      31 1499517  
   225   24.8  0.0  4.9  chr19             27590270 27590308 (20859463) + Harbinger-1_DR    DNA/PIF-Harbinger      2547   2627  (1282) 1499518 *
 14044    1.1  2.1  0.1  chr19             27590690 27592318 (20857453) C BHIKHARI-5-LTR_DR LTR/ERV1                (0)   1663       1 1499519  
 83227    1.8  0.9  0.1  chr19             27592319 27601898 (20847873) C BHIKHARI-5-I_DR   LTR/ERV1                (0)   9658       1 1499519  
 14068    1.2  2.1  0.1  chr19             27601899 27603528 (20846243) C BHIKHARI-5-LTR_DR LTR/ERV1                (0)   1663       1 1499519  
  2344   20.2  7.3  0.9  chr19             27603565 27604098 (20845673) C TC1DR3            DNA/TcMar-Tc1         (654)    571       4 1499520  
   500   21.1  9.6 14.0  chr19             27604332 27604374 (20845397) + hAT-N177_DR       DNA/hAT-Tip100          244    295   (675) 1499521  
   587    3.9  2.6  0.0  chr19             27604375 27604451 (20845320) C Penelope-1_DR     LINE/Penelope        (3912)    534     456 1499522  
   500   21.1  9.6 14.0  chr19             27604452 27604694 (20845077) + hAT-N177_DR       DNA/hAT-Tip100          296    592   (378) 1499521 *
   977    8.3 11.5  0.0  chr19             27604544 27604700 (20845071) + Penelope-1_DR     LINE/Penelope           454    628  (3818) 1499523  
   205   20.0  1.5  3.0  chr19             27605019 27605085 (20844686) C DNA-6-N2_DR       DNA                   (729)   4327    4262 1499524  
   505   19.1  7.1  3.4  chr19             27606134 27606274 (20843497) + DNAX-16_DR        DNA                       1    146   (277) 1499525  
   474    7.5  1.2  0.0  chr19             27606313 27606392 (20843379) C hAT-N127_DR       DNA/hAT-Charlie      (4933)   5383    5303 1499526  
   462   12.0  5.4  0.0  chr19             27606315 27606406 (20843365) + TDR7              DNA                      97    193   (348) 1499527 *
  1246   12.4  2.7  0.0  chr19             27606404 27606628 (20843143) + TDR7              DNA                     309    539     (2) 1499528  
   218   11.4  0.0  0.0  chr19             27606600 27606630 (20843141) C DNA-N46_DR        DNA                    (75)    462     432 1499529 *
   496   22.2  4.8  0.7  chr19             27606631 27606775 (20842996) + DNAX-16_DR        DNA                       1    151   (272) 1499530  
   283   22.5  1.2  3.7  chr19             27606857 27606939 (20842832) + DNAX-16_DR        DNA                     343    423     (0) 1499531  
  2226   13.8  0.5  0.8  chr19             27606986 27607359 (20842412) + TDR23             DNA                       1    373   (774) 1499532  
  3554   11.1  5.2 10.4  chr19             27607360 27608124 (20841647) C HATN3B_DR         DNA/hAT-Tip100        (349)    630       1 1499533  
  1826    7.9  3.8  0.0  chr19             27608125 27608390 (20841381) + TDR23             DNA                     366    641   (506) 1499534  
  4874    9.5 16.9  0.4  chr19             27608410 27609294 (20840477) C hAT-N57_DR        DNA/hAT-Ac              (0)   1286     256 1499535  
   538   23.0  2.6  1.9  chr19             27609157 27609311 (20840460) C hAT-N81_DR        DNA/hAT-Charlie       (428)    400     245 1499536 *
  1359    7.9 19.5  0.0  chr19             27609283 27609497 (20840274) C DNA-2-2_DR        DNA                   (150)    257       1 1499537  
   274   19.4  6.5  0.0  chr19             27609444 27609505 (20840266) + DNA2-14_DR        DNA                    4854   4919  (2703) 1499538 *
   247   10.3  0.0  0.0  chr19             27609498 27609536 (20840235) + MuDR-2_DR         DNA/MULE-MuDR         14208  14246  (9687) 1499539 *
   290   20.6  5.3  5.3  chr19             27610388 27610500 (20839271) C BEL-37-I_DR       LTR/Pao              (3829)    193      81 1499540  
   306   25.0  0.0  0.0  chr19             27610710 27610773 (20838998) C DNAX-17B_DR       DNA/Zator?            (159)    215     152 1499541  
   266   23.3 10.2  4.9  chr19             27610778 27610854 (20838917) C EnSpm-3_DR        DNA/CMC-EnSpm        (6805)   1643    1459 1499542  
   339   15.9  6.1  5.0  chr19             27610855 27610953 (20838818) C DNA-8-11B_DR      DNA/hAT-Blackjack      (92)   1128    1029 1499543  
  4241   10.1 21.7  5.0  chr19             27610966 27611864 (20837907) + DNA-N4_DR         DNA                       1   1042     (0) 1499544  
  2056   21.9  0.6  4.8  chr19             27611910 27612407 (20837364) + HarbingerN7_DR    DNA/PIF-Harbinger         1    478     (0) 1499545  
   295   30.2  4.7  0.0  chr19             27612456 27612561 (20837210) C Zisupton-2_DR     DNA/Zisupton          (500)   4554    4444 1499546 *
   320   14.9  2.6 11.4  chr19             27612508 27612583 (20837188) + Kolobok-N10C_DR   DNA/Kolobok              13     82   (262) 1499547  
  1023   12.2  3.0  1.0  chr19             27612627 27612824 (20836947) C DNA11TA1_DR       DNA/CMC-EnSpm           (0)    203       2 1499548  
   241   28.1  1.0  2.1  chr19             27612855 27612952 (20836819) + DNA8-9_DR         DNA/hAT-Ac              776    872   (579) 1499549 *
   631   28.7  8.8  1.2  chr19             27612866 27612893 (20836878) C MuDR-2_DR         DNA/MULE-MuDR        (3655)  20278   20234 1499550  
  1902   17.4  7.0  0.0  chr19             27612894 27613249 (20836522) + HE1_DR1           SINE/tRNA-V-RTE           3    383    (19) 1499551  
   348   29.6  1.5  2.2  chr19             27613134 27613268 (20836503) + CryptonV-N5_DR    DNA/Crypton-V          5433   5566 (18971) 1499552 *
   263   16.7  1.8  1.8  chr19             27613290 27613344 (20836427) C hAT-N117_DR       DNA/hAT-Tip100          (0)   2657    2603 1499553  
   298    7.3  0.0  0.0  chr19             27613738 27613778 (20835993) C hAT-N164_DR       DNA/hAT-Tip100        (678)   1362    1322 1499554 *
  3579    7.0  1.0  0.4  chr19             27613747 27614261 (20835510) C Mariner-N38_DR    DNA/TcMar-Tc1           (0)    547      30 1499555  
   241   15.9  5.7  1.4  chr19             27613779 27613805 (20835966) C MuDR-2_DR         DNA/MULE-MuDR        (5805)  18126   18056 1499556 *
   838   12.4 17.8  2.2  chr19             27614090 27614286 (20835485) + Zisupton-6_DR     DNA/Zisupton           8992   9218 (12898) 1499557  
   218    9.3 11.8  5.6  chr19             27614496 27614563 (20835208) + DNA-6-N9_DR       DNA                       1     72  (1087) 1499558 *
  1269   15.5 14.5  4.5  chr19             27614563 27614907 (20834864) + DNA-6-N9_DR       DNA                     772   1149    (10) 1499559  
   312   12.7 28.6  0.0  chr19             27614911 27614973 (20834798) C DNA6-1_DR         DNA/hAT-hAT5          (291)    858     778 1499560 *
   452   12.4  0.0  4.9  chr19             27614930 27615014 (20834757) C hAT-N130_DR       DNA/hAT-Ac             (27)    394     314 1499561 *
   481   18.0  4.0  0.0  chr19             27614983 27614994 (20834777) + Mariner-N2_DR     DNA/TcMar              1281   1384  (2582) 1499562  
   482   13.6 10.2  0.0  chr19             27614995 27615082 (20834689) C DNA8-10_DR        DNA/hAT-Ac           (1803)   2215    2119 1499563 *
   489   14.5  0.0  0.0  chr19             27615007 27615082 (20834689) + hAT-N167B_DR      DNA/hAT-Charlie        1241   1316   (257) 1499564  
   432   19.7  0.0  6.2  chr19             27615083 27615109 (20834662) C EnSpm-N11_DR      DNA/CMC-EnSpm        (1548)   3805    3709 1499565  
   288   21.1  6.2 24.8  chr19             27615113 27615346 (20834425) C DNA6-1_DR         DNA/hAT-hAT5          (711)    438     153 1499560 *
   991   18.0  6.8  0.8  chr19             27615119 27615353 (20834418) C hAT-N130_DR       DNA/hAT-Ac            (120)    301      53 1499566  
   371   16.4  1.5  3.1  chr19             27615280 27615299 (20834472) C Dada-tA_DR        DNA/Dada              (330)   8342    8213 1499567 *
   399   10.9  3.6  1.8  chr19             27615300 27615411 (20834360) + Helitron-2_DR     RC/Helitron           11735  11848 (15564) 1499568 *
   402   11.8  0.0  2.0  chr19             27615322 27615425 (20834346) + ACROBAT1          DNA/PIF                 773    874   (505) 1499569 *
   549    2.6  0.0  3.9  chr19             27615332 27615411 (20834360) + hAT-N21_DR        DNA/hAT-Charlie        1657   1733   (113) 1499570  
   402    5.1  0.0  1.3  chr19             27615346 27615425 (20834346) C Merlin-1_DR       DNA/Merlin           (8288)   2239    2161 1499571 *
   373    4.8 25.2  0.0  chr19             27615347 27615449 (20834322) + hAT-N68_DR        DNA/hAT-Ac             2904   3032     (0) 1499572 *
   368   10.8  9.5  4.5  chr19             27615348 27615473 (20834298) + Harbinger-1_DR    DNA/PIF-Harbinger       810    941  (2968) 1499573 *
   345   15.5  1.8  1.8  chr19             27615412 27615441 (20834330) + EnSpm-22N2_DR     DNA/CMC-EnSpm          2326   2435  (3112) 1499574 *
   301   16.9  1.4  1.4  chr19             27616498 27616569 (20833202) C ANGEL             DNA/Kolobok           (192)    117      46 1499575  
   265   23.1  0.0  1.3  chr19             27616500 27616578 (20833193) C TE-X-13_DR        Unknown              (1201)   1224    1147 1499576 *
   210   25.0  6.5  3.1  chr19             27616504 27616627 (20833144) + DNA6-1_DR         DNA/hAT-hAT5            603    730   (419) 1499577 *
   328   15.1  6.8  2.2  chr19             27616620 27616707 (20833064) C DNA2-16_DR        DNA                  (8053)   9998    9907 1499578  
   220   26.1  0.0  2.9  chr19             27616709 27616779 (20832992) C DIRS-N4_DR        LTR/Ngaro            (4348)   1448    1380 1499579  
  2289    8.3  8.6  0.0  chr19             27616785 27617121 (20832650) C HE1_DR1           SINE/tRNA-V-RTE        (32)    370       5 1499580  
  1016   18.1  9.8  1.7  chr19             27616934 27617147 (20832624) C DIRS-1F-LTR_DR    LTR/Ngaro             (266)    419     189 1499581 *
   554   10.5 11.3  0.0  chr19             27617125 27617248 (20832523) C Zisupton-6_DR     DNA/Zisupton        (19130)   2986    2849 1499582 *
   232   15.8  7.4  6.1  chr19             27617178 27617258 (20832513) C DIRS-N4_DR        LTR/Ngaro            (4462)   1334    1253 1499579 *
   292   13.8  0.0  3.8  chr19             27617216 27617236 (20832535) + Zisupton-3_DR     DNA/Zisupton           7090   7132   (823) 1499583  
   309    4.3  2.2  0.0  chr19             27617237 27617282 (20832489) C DNA9-3_DR         DNA/MULE-MuDR?       (1765)   9614    9568 1499584 *
   345   11.4  3.7  9.9  chr19             27617242 27617348 (20832423) + DNA6-6_DR         DNA                    7362   7462  (3819) 1499585 *
   471   18.3  0.0  0.0  chr19             27617276 27617368 (20832403) + hAT-N130_DR       DNA/hAT-Ac               53    145   (276) 1499586  
   292   13.8  0.0  3.8  chr19             27617283 27617298 (20832473) + Zisupton-3_DR     DNA/Zisupton           7133   7169   (786) 1499583 *
   518   14.9  1.5  0.7  chr19             27617371 27617505 (20832266) + EnSpm-6N1_DR      DNA/CMC-EnSpm          2390   2525  (6711) 1499587  
   221   19.2  9.3  9.3  chr19             27617543 27617628 (20832143) + TDR3              DNA/hAT-Charlie          51    136    (57) 1499588  
   608   22.4 15.4  0.8  chr19             27617659 27617879 (20831892) C hAT-N22_DR        DNA/hAT-Ac              (0)   1738    1486 1499589  
   475   17.9  0.7 14.9  chr19             27617921 27618058 (20831713) C hAT-N22C_DR       DNA/hAT-Ac            (385)    309     189 1499590  
   244   25.0  8.9  7.0  chr19             27618579 27618746 (20831025) C IS3EU-4_DR        DNA/IS3EU           (10425)   4604    4434 1499591 *
  1073   20.3  3.8  7.6  chr19             27618611 27618925 (20830846) + ANGEL             DNA/Kolobok               6    309     (0) 1499592  
  2097    9.5  3.5  5.0  chr19             27619026 27619370 (20830401) C CryptonV-N4_DR    DNA/Crypton-V        (5622)   7871    7532 1499593  
   253   19.2  9.6  0.0  chr19             27620352 27620424 (20829347) + DNA6-1_DR         DNA/hAT-hAT5            496    575   (574) 1499594  
   248   22.2  6.3  0.0  chr19             27620369 27620431 (20829340) C SAT-26B_DR        Satellite             (372)    421     355 1499595 *
   514   20.1 17.7  8.1  chr19             27620376 27620657 (20829114) C ANGEL             DNA/Kolobok             (0)    309       3 1499596  
  1375   12.7  4.1  0.0  chr19             27621090 27621333 (20828438) + Merlin-N3_DR      DNA/Merlin                2    255     (0) 1499597  
  2816   17.5 15.5  7.7  chr19             27621385 27622289 (20827482) C IS3EU-4_DR        DNA/IS3EU            (2859)  12170   11201 1499598  
   375   13.3  1.3  1.3  chr19             27622443 27622518 (20827253) C SINE2-1_DR        SINE/tRNA               (2)    196     121 1499599  
   219   12.8  2.1  2.1  chr19             27622502 27622549 (20827222) + hAT-N35C_DR       DNA/hAT-Ac              848    895   (696) 1499600 *
   304   25.6  2.2  0.0  chr19             27622510 27622599 (20827172) C Helitron-2_DR     RC/Helitron          (3710)  23702   23611 1499601 *
  2830   13.8 11.5  1.4  chr19             27622521 27623146 (20826625) + Merlin-1_DR       DNA/Merlin             1551   2238  (8289) 1499602  
   973   11.7 24.5  1.4  chr19             27622887 27623180 (20826591) + Zisupton-6_DR     DNA/Zisupton           8998   9358 (12758) 1499603 *
   515    5.2  3.5  0.8  chr19             27623081 27623196 (20826575) C DNA-2-32_DR       DNA/CMC-EnSpm?       (3198)   5584    5466 1499604 *
   411   14.1  4.5  4.5  chr19             27623101 27623234 (20826537) + EnSpm-N25_DR      DNA/CMC-EnSpm          2463   2596  (2090) 1499605 *
   983   20.1  6.2 13.6  chr19             27624235 27624753 (20825018) C hAT-N126B_DR      DNA/hAT-Ac              (0)    764       7 1499606  
   662   28.8 12.4  1.7  chr19             27625002 27625379 (20824392) + L1-137_DR         LINE/L1                4665   5082    (79) 1499607  
  5686    3.7  5.0  0.1  chr19             27626093 27626853 (20822918) + Copia-13B_DR-LTR  LTR/Gypsy?                1    798     (0) 1499608  
 11001    3.1 28.4  0.0  chr19             27626854 27628738 (20821033) + Copia-13B_DR-I    LTR/Gypsy?                1   2419     (0) 1499608  
  6112    3.5  1.1  0.4  chr19             27628739 27629530 (20820241) + Copia-13B_DR-LTR  LTR/Gypsy?                1    798     (0) 1499608  
   495   28.6  5.5  4.2  chr19             27629531 27629694 (20820077) + TDR13C            DNA                      76    241   (439) 1499609  
   881   16.5  1.2  2.2  chr19             27629730 27629759 (20820012) + TDR13E            DNA                     461    555   (125) 1499610  
   511   24.8  0.7  1.4  chr19             27629760 27629898 (20819873) + SAT-18_DR         Satellite               744    881  (2584) 1499611  
   881   16.5  1.2  2.2  chr19             27629899 27629924 (20819847) + TDR13E            DNA                     556    646    (34) 1499610  
  1014   21.2  5.4  7.4  chr19             27629959 27630289 (20819482) + Crypton-N1_DR     DNA/Crypton-A           157    481     (3) 1499612  
   710   17.8  8.3  4.0  chr19             27630290 27630505 (20819266) + TE-X-16_DR        DNA/Crypton-A           112    336    (17) 1499613  
   252    7.0  0.0  0.0  chr19             27630518 27630574 (20819197) C DNA-1-7_DR        DNA/PIF-Harbinger     (704)    734     678 1499614  
   389   10.0  0.0  1.7  chr19             27630822 27630882 (20818889) C TDR2              DNA/TcMar-Tc1           (0)    937     878 1499615  
  1448   14.4  9.7  0.7  chr19             27630884 27631142 (20818629) + SINE2-5_DR        SINE/tRNA-V-RTE           1    282     (0) 1499616  
  1088   11.5  0.0  3.5  chr19             27630983 27631162 (20818609) + DNA-6-N2_DR       DNA                    3443   3616  (1440) 1499617 *
  5223    7.6  9.0  1.7  chr19             27631151 27631923 (20817848) C TDR2              DNA/TcMar-Tc1          (47)    890      62 1499615  
   486   19.8  6.2  6.4  chr19             27631924 27632170 (20817601) + Gypsy-232_DR-LTR  LTR/Gypsy                 1    340   (264) 1499618  
   394    4.0  2.0  0.0  chr19             27632330 27632379 (20817392) C TDR2              DNA/TcMar-Tc1         (886)     51       1 1499615  
   467   18.5  0.0  2.4  chr19             27633533 27633647 (20816124) C hAT-N171_DR       DNA/hAT-hAT5           (12)    750     656 1499619  
   398   11.1  0.0  0.0  chr19             27633635 27633715 (20816056) + EnSpm-N13_DR      DNA/CMC-EnSpm          8196   8276 (13873) 1499620 *
  3996    9.4  1.1  2.3  chr19             27633716 27634239 (20815532) + Merlin-1_DR       DNA/Merlin             1065   1644  (8883) 1499621  
   371    7.6  4.0  4.8  chr19             27634136 27634260 (20815511) + EnSpm-N42B_DR     DNA/CMC-EnSpm          1360   1483  (2821) 1499622 *
   425   12.3  4.0  3.3  chr19             27635593 27635743 (20814028) + EnSpm-N2_DR       DNA/CMC-EnSpm          2883   3034   (981) 1499623 *
   441    6.2  7.0  1.7  chr19             27635635 27635748 (20814023) C Mariner-N5C_DR    DNA/TcMar            (5585)   2336    2217 1499624  
   427    9.9  0.9  0.9  chr19             27635650 27635761 (20814010) C ACROBAT1          DNA/PIF               (504)    875     764 1499625 *
   496    2.6  3.9  1.2  chr19             27635665 27635742 (20814029) C EnSpm-N40B_DR     DNA/CMC-EnSpm         (749)   4758    4679 1499626  
   450   13.0  3.5  0.8  chr19             27635743 27635777 (20813994) C Helitron-N3B_DR   RC/Helitron          (4126)   2475    2360 1499627  
  1752   12.2  6.8  0.9  chr19             27635832 27636138 (20813633) + Kolobok-N7_DR     DNA/Kolobok-T2           22    346   (830) 1499628  
   946   15.8  3.0  0.6  chr19             27638589 27638754 (20811017) C DNA2-2B_DR        DNA                     (1)    928     759 1499629  
   216   10.7  0.0  0.0  chr19             27638732 27638759 (20811012) C DNA2-2B_DR        DNA                   (900)     29       2 1499630 *
  1091   15.1  4.0  6.7  chr19             27639392 27639668 (20810103) C ANGEL             DNA/Kolobok            (24)    285      16 1499631  
   221   19.7  9.9  0.0  chr19             27640966 27641036 (20808735) C Mariner-N31_DR    DNA/TcMar-Tc1          (68)    472     395 1499632  
   244   18.8  1.6  0.0  chr19             27641079 27641142 (20808629) + ASAT_CY           Satellite               115    179    (83) 1499633  
   377   21.6  4.3  5.0  chr19             27641175 27641315 (20808456) + hAT-N122_DR       DNA/hAT-Ac              184    323   (254) 1499634  
   201    7.5  0.0  0.0  chr19             27641423 27641489 (20808282) + (CAAA)n           Simple_repeat             2     68     (0) 1499635  
   475   16.9  0.0  3.2  chr19             27641495 27641592 (20808179) + DNAX-16_DR        DNA                      59    153   (270) 1499636  
  2741   11.4 14.3  0.8  chr19             27641687 27642153 (20807618) C TDR5              DNA/CMC-EnSpm           (1)    530       1 1499637  
   812   16.7  1.1  0.6  chr19             27642160 27642334 (20807437) + DNAX-16_DR        DNA                     224    399    (24) 1499638  
   434   13.7  1.0  2.1  chr19             27642347 27642443 (20807328) + hAT-N122_DR       DNA/hAT-Ac              482    577     (0) 1499639  
   320   23.0  4.1  4.1  chr19             27643230 27643401 (20806370) C Zisupton-7_DR     DNA/Zisupton         (5589)  11493   11322 1499640  
  2713    6.7  0.5  0.3  chr19             27643592 27643979 (20805792) + HATN1_DR          DNA/hAT                   1    389    (38) 1499641  
   237   15.5  3.3  4.2  chr19             27644132 27644177 (20805594) + hAT-N187_DR       DNA/hAT-Charlie         152    271   (906) 1499642  
   267   12.0  1.3  0.0  chr19             27644178 27644252 (20805519) + CryptonV-3_DR     DNA/Crypton-V          8179   8254 (15199) 1499643 *
   284    8.1  9.3  1.2  chr19             27644187 27644261 (20805510) C EnSpm-N40B_DR     DNA/CMC-EnSpm         (736)   4771    4691 1499644 *
   294    4.5  0.0  7.5  chr19             27644200 27644261 (20805510) C CryptonV-N5_DR    DNA/Crypton-V       (15322)   9215    9159 1499645  
  6835    8.9 13.3  0.3  chr19             27644262 27645533 (20804238) C DNA-1-7_DR        DNA/PIF-Harbinger       (1)   1437       1 1499646  
  1089   21.3 14.6  3.7  chr19             27645534 27645970 (20803801) + DNA-X-4_DR        DNA                      27    509   (736) 1499647  
   211   11.9  0.0  0.0  chr19             27645989 27646030 (20803741) + DNA-TA-4_DR       DNA/TcMar              4626   4667  (5128) 1499648  
   366    6.0 17.9  0.0  chr19             27646060 27646125 (20803646) + DNA-X-4_DR        DNA                     782    859   (386) 1499649  
  2654   19.6 10.2  2.4  chr19             27646126 27646820 (20802951) C DNA-1-5_DR        DNA                     (0)    748       1 1499650  
  1592   11.6  6.4  7.3  chr19             27646821 27647161 (20802610) + DNA-X-4_DR        DNA                     859   1196    (49) 1499651  
  2814    8.5 17.5  5.2  chr19             27647162 27647779 (20801992) C HATN11B_DR        DNA/hAT                 (0)    690       1 1499652  
   217   14.6  1.7  8.9  chr19             27647780 27647825 (20801946) C TE-X-1_DR         DNA                    (71)   1407    1366 1499653 *
   331   13.7  0.0  7.6  chr19             27647780 27647850 (20801921) + Merlin-1_DR       DNA/Merlin             1492   1557  (8970) 1499654  
   330   21.0 13.7  0.6  chr19             27648825 27648963 (20800808) C TE-X-16_DR        DNA/Crypton-A           (0)    353     197 1499655  
   572   11.1  3.3  0.0  chr19             27649016 27649105 (20800666) C hAT-N154_DR       DNA/hAT-Tip100       (1061)    334     242 1499656  
  1454   17.9  8.2  0.3  chr19             27649107 27649409 (20800362) C Harbinger-N10_DR  DNA/PIF-Harbinger       (1)    327       1 1499657  
   739   23.1  7.2  9.0  chr19             27649410 27649525 (20800246) + ENSPM-6_DR        DNA/CMC-EnSpm         19259  19670 (12946) 1499658  
   841    7.3  3.2  0.0  chr19             27649640 27649762 (20800009) C EnSpm-N6_DR       DNA/CMC-EnSpm?         (15)    331     205 1499659  
   215   19.4  1.1 15.0  chr19             27649786 27649876 (20799895) C hAT-N49_DR        DNA/hAT-Ac            (233)    878     799 1499660 *
   916   15.9 13.5  0.4  chr19             27649820 27650034 (20799737) C EnSpm-N47_DR      DNA/CMC-EnSpm?        (946)   2071    1829 1499661  
  1521    8.5  0.9  0.4  chr19             27650037 27650260 (20799511) C hAT-N49_DR        DNA/hAT-Ac            (695)    416     192 1499660  
   213    9.4 18.9  0.0  chr19             27650990 27651042 (20798729) + TZF28C            DNA/TcMar-Tc1          1388   1450   (179) 1499662  
   313   11.1  0.0  0.0  chr19             27651091 27651132 (20798639) + Copia-11K_DR-LTR  LTR/Gypsy?                1     42   (456) 1499663  
 51813    0.4  0.2  0.0  chr19             27651133 27657252 (20792519) C DIRS1_DR          LTR/DIRS                (0)   6132       1 1499664  
   653   19.0  2.2  7.5  chr19             27657253 27657427 (20792344) + Copia-11K_DR-LTR  LTR/Gypsy?               46    211   (287) 1499663  
   230   24.5  1.4 10.8  chr19             27657303 27657444 (20792327) + EnSpm-N15_DR      DNA/CMC-EnSpm           784    913   (574) 1499665 *
  4385    4.7  0.4  0.0  chr19             27657445 27657997 (20791774) C Harbinger-8N1_DR  DNA/PIF-Harbinger       (0)    555       1 1499666  
   500   17.7  4.6  7.4  chr19             27657999 27658212 (20791559) + Copia-11K_DR-LTR  LTR/Gypsy?              249    459    (19) 1499663  
  1047   15.4  4.1  7.5  chr19             27659049 27659364 (20790407) C TDR16             DNA/Merlin              (3)    310       5 1499667  
  1050   15.0  0.0  0.0  chr19             27660065 27660251 (20789520) + DNA11TA1B_DR      DNA/CMC-EnSpm            17    203     (0) 1499668  
   905   12.4  0.0  0.6  chr19             27660266 27660427 (20789344) + DNA11TA1_DR       DNA/CMC-EnSpm            33    193    (10) 1499669  
  1208    9.0  1.0  3.5  chr19             27660458 27660665 (20789106) + DNA11TA1B_DR      DNA/CMC-EnSpm             1    203     (0) 1499670  
   503   10.7 11.7  1.0  chr19             27660924 27661017 (20788754) C DNA8-19_DR        DNA/Merlin             (18)    288     185 1499671  
   319   21.8  2.5  3.1  chr19             27660952 27661112 (20788659) + hAT-2n1_DR        DNA/hAT-Charlie         922   1081   (129) 1499672 *
   498    4.9  1.6  3.2  chr19             27660987 27661113 (20788658) + DNA-X-5_DR        DNA/hAT                 966   1090   (131) 1499673  
   479    4.1  2.4  1.6  chr19             27661013 27661136 (20788635) C DNA-2-32_DR       DNA/CMC-EnSpm?       (3195)   5587    5463 1499674 *
   339   12.4  0.8  7.0  chr19             27661034 27661154 (20788617) + Gypsy123-I_DR     LTR/Gypsy               579    692  (4722) 1499675 *
   272    8.5  2.4  6.6  chr19             27661046 27661171 (20788600) + EnSpm-N37_DR      DNA/CMC-EnSpm          4253   4373  (2274) 1499676 *
   226   15.7  8.1  5.3  chr19             27661129 27661202 (20788569) C hAT-N177_DR       DNA/hAT-Tip100        (607)    363     288 1499677 *
   263   15.3  3.9 11.5  chr19             27662521 27662623 (20787148) + DNA-3-5_DR        DNA/PIF-Harbinger        61    156   (918) 1499678 *
   282   21.0 17.4  1.7  chr19             27662621 27662775 (20786996) C DNA2-7_DR         DNA                  (4700)   4950    4772 1499679 *
  1165   14.3 13.0  1.0  chr19             27662673 27662933 (20786838) C ANGEL             DNA/Kolobok            (17)    292       1 1499680  
   275    7.8  5.8  1.9  chr19             27663062 27663113 (20786658) C SINE2-1_DR        SINE/tRNA               (5)    193     140 1499681  
   332   21.9  6.0  2.3  chr19             27663200 27663283 (20786488) C TDR22B            DNA                    (20)   1228    1142 1499682  
   264   23.8  5.0  0.0  chr19             27663336 27663415 (20786356) + Kolobok-N2_DR     DNA/Kolobok-T2          528    611   (760) 1499683  
   544   24.4 10.2  3.6  chr19             27663498 27663761 (20786010) C TDR22             DNA                   (974)    281       1 1499684  
  4871    3.2  0.2  0.0  chr19             27664120 27664715 (20785056) C DIRS-1D-LTR_DR    LTR/Ngaro               (2)    599       3 1499685  
  1053    7.0  4.6  2.2  chr19             27665369 27665542 (20784229) C DNA6-1B_DR        DNA/hAT-hAT5          (162)    674     497 1499686  
  1311    5.4  0.0  0.0  chr19             27665543 27665705 (20784066) C BEL-68_DR-LTR     LTR/Pao                 (0)    425     263 1499687  
 50853    0.5  0.4  0.1  chr19             27665706 27671743 (20778028) + DIRS1b_DR         LTR/DIRS                  1   6055     (0) 1499688  
   705    3.9  3.9  0.0  chr19             27671744 27671844 (20777927) C BEL-68_DR-LTR     LTR/Pao               (166)    259     155 1499687  
   307    7.4  3.7  0.0  chr19             27671837 27671848 (20777923) C Helitron-2_DR     RC/Helitron         (15974)  11438   11425 1499689 *
  2100    8.0  0.3  0.0  chr19             27671849 27672148 (20777623) + TDR4              DNA                       1    301     (0) 1499690  
   256    6.8  0.0  4.5  chr19             27672110 27672155 (20777616) C Helitron-2_DR     RC/Helitron         (16232)  11180   11137 1499689 *
   899    7.9  3.2  1.3  chr19             27672153 27672306 (20777465) C BEL-68_DR-LTR     LTR/Pao               (268)    157       1 1499687  
  1221    5.8 34.1  1.5  chr19             27672307 27672544 (20777227) C DNA6-1B_DR        DNA/hAT-hAT5          (335)    501     185 1499686  
   802    8.2  2.1  3.6  chr19             27672545 27672684 (20777087) C Gypsy-27-LTR_DR   LTR/Gypsy               (0)   1449    1312 1499691 *
  1635    9.6 36.7  1.2  chr19             27672684 27673127 (20776644) C Gypsy-27-LTR_DR   LTR/Gypsy             (849)    600       1 1499691  
  1321    7.5  0.0  3.2  chr19             27673128 27673320 (20776451) C DNA6-1B_DR        DNA/hAT-hAT5          (648)    188       2 1499692  
   538   17.3  8.3  4.3  chr19             27673354 27673534 (20776237) C CryptonV-N1_DR    DNA/Crypton-V        (1888)   8163    7976 1499693 *
  2324    8.9  4.0  0.6  chr19             27673405 27673756 (20776015) C SINE2-4_DR        SINE/tRNA-V-RTE         (2)    369       6 1499694  
  5890   10.6  6.8  2.2  chr19             27673762 27674849 (20774922) + DNA-2-34_DR       DNA/TcMar-ISRm11         26   1162    (60) 1499695  
  1302   10.0  0.0  1.1  chr19             27674850 27675041 (20774730) + TDR5              DNA/CMC-EnSpm             1    190   (341) 1499696  
   223    3.6  0.0  0.0  chr19             27676383 27676410 (20773361) C DNA-2-32_DR       DNA/CMC-EnSpm?       (5438)   3344    3317 1499697  
  3716    4.6  6.4  0.5  chr19             27676412 27676957 (20772814) + hAT-N157_DR       DNA/hAT-Ac              978   1555     (2) 1499698  
   242   17.9  0.0  0.0  chr19             27676958 27676994 (20772777) C EnSpm-N42_DR      DNA/CMC-EnSpm         (433)    819     783 1499699  
   215   15.2  1.8  7.4  chr19             27677208 27677264 (20772507) C DNA2-16_DR        DNA                  (9788)   8263    8210 1499700  
  1120   10.7  2.9 24.4  chr19             27677600 27677946 (20771825) C Mariner-N38_DR    DNA/TcMar-Tc1          (47)    500     214 1499701  
  3860   10.6  8.5  0.8  chr19             27679094 27679766 (20770005) + DNA-1-11_DR       DNA                       1    724     (0) 1499702  
   496   18.4  0.5  3.4  chr19             27680327 27680361 (20769410) + Zisupton-7_DR     DNA/Zisupton          11420  11491  (5591) 1499703  
   387   12.8  0.0  3.9  chr19             27680365 27680470 (20769301) + hAT-N202_DR       DNA/hAT-Tip100           94    195  (1690) 1499704 *
   458    8.3  3.7  0.9  chr19             27680378 27680486 (20769285) C Helitron-2_DR     RC/Helitron         (21288)   6124    6013 1499705  
   343   17.4 19.6  0.0  chr19             27680471 27680499 (20769272) + EnSpm-9_DR        DNA/CMC-EnSpm           883   1044  (7576) 1499706 *
   496   18.4  0.5  3.4  chr19             27680500 27680522 (20769249) + Zisupton-7_DR     DNA/Zisupton          11492  11543  (5539) 1499703  
   201   13.9  0.0  0.0  chr19             27680609 27680644 (20769127) + hAT-N180_DR       DNA/hAT?                854    889   (262) 1499707  
  3159   11.6  3.5  2.8  chr19             27681336 27681901 (20767870) C Harbinger-4N1B_DR DNA/PIF-Harbinger       (0)   1163     594 1499708  
   379   14.1  2.3  1.1  chr19             27681830 27681915 (20767856) C ENSPM-6_DR        DNA/CMC-EnSpm       (25337)   7279    7193 1499709 *
  1259    9.2  1.1  0.0  chr19             27681914 27682097 (20767674) C Harbinger-4N1B_DR DNA/PIF-Harbinger     (977)    186       1 1499708  
   730   16.2  7.6  0.0  chr19             27682205 27682402 (20767369) + hAT-N50_DR        DNA/hAT-Ac                1    213   (488) 1499710 *
  1170   11.2  0.0  1.0  chr19             27682394 27682592 (20767179) + hAT-N50_DR        DNA/hAT-Ac              496    692     (9) 1499711  
   441   24.0  1.6  1.6  chr19             27682801 27682927 (20766844) + Kolobok-N10_DR    DNA/Kolobok             511    637     (6) 1499712  
  3912    7.1 10.4  0.6  chr19             27683750 27684357 (20765414) C hAT-N42_DR        DNA/hAT-Ac             (46)    667       1 1499713  
  1156    8.5  3.0  5.6  chr19             27684478 27684677 (20765094) + hAT-N66B_DR       DNA/hAT-Charlie           1    195     (0) 1499714  
   308   24.3  0.0  0.0  chr19             27685075 27685148 (20764623) C Zisupton-6_DR     DNA/Zisupton         (5743)  16373   16300 1499715  
   200   25.9  0.0  8.6  chr19             27685149 27685180 (20764591) C EnSpm-6N1_DR      DNA/CMC-EnSpm        (7087)   2131    2045 1499716  
  1121    5.8  1.3  0.0  chr19             27685279 27685432 (20764339) C EnSpm-N6_DR       DNA/CMC-EnSpm?          (0)    346     191 1499717  
   325   26.1 10.6  5.2  chr19             27685419 27685432 (20764339) C EnSpm-N10_DR      DNA/CMC-EnSpm        (3085)   6223    6099 1499718 *
  1644    2.0  0.0  0.0  chr19             27685433 27685627 (20764144) + hAT-N4C_DR        DNA/hAT-Charlie           1    195     (0) 1499719  
   585   25.8  0.5  1.6  chr19             27685789 27685973 (20763798) C Helitron-2_DR     RC/Helitron          (4013)  23399   23217 1499720 *
  1376   20.5 25.2  3.4  chr19             27685815 27686153 (20763618) + Merlin-1_DR       DNA/Merlin             8206   9042  (1485) 1499721  
  2262    7.7  8.8  0.3  chr19             27686154 27686505 (20763266) + HE1_DR1           SINE/tRNA-V-RTE           1    382    (20) 1499722  
   327   14.9  0.0  7.4  chr19             27687753 27687839 (20761932) + Helitron-1N3_DR   RC/Helitron             571    642  (1201) 1499723  
  2499   11.5  0.5  5.0  chr19             27687842 27688263 (20761508) + Harbinger-4N1_DR  DNA/PIF-Harbinger         1    404   (617) 1499724  
   210   24.5  4.2  1.0  chr19             27688435 27688529 (20761242) + hAT-N150_DR       DNA/hAT-Blackjack       953   1050   (633) 1499725  
  1152    8.0  7.9  1.0  chr19             27688537 27688725 (20761046) + ERV1-8_DR-LTR     LTR/ERV1                  1    202   (923) 1499726  
  3703   15.3  7.1  5.0  chr19             27688726 27689587 (20760184) C Kolobok-N2B_DR    DNA/Kolobok-T2          (0)   1190     311 1499727  
   230   10.8  0.0  0.0  chr19             27689588 27689624 (20760147) C hAT-N152_DR       DNA/hAT-Blackjack       (0)    330     294 1499728  
   224   15.5  0.0  9.6  chr19             27689625 27689644 (20760127) C TE-X-1B_DR        DNA                   (667)    742     691 1499729  
  2144   11.5  2.2 10.6  chr19             27689664 27690111 (20759660) + Kolobok-N2A_DR    DNA/Kolobok-T2          942   1355     (0) 1499730  
   363    7.1  0.0  0.0  chr19             27690112 27690167 (20759604) + ERV1-8_DR-LTR     LTR/ERV1                199    254   (871) 1499726  
  7240    3.9  2.3 17.9  chr19             27690168 27691499 (20758272) C HATN5_DR          DNA/hAT-Ac              (0)   1156       1 1499731  
  3568   17.9  4.6  1.7  chr19             27691500 27692347 (20757424) + ERV1-8_DR-LTR     LTR/ERV1                247   1118     (7) 1499726  
   658    7.8  0.0  3.9  chr19             27693352 27693458 (20756313) C TDR2              DNA/TcMar-Tc1           (0)    937     835 1499732  
   333   21.4  2.7  9.3  chr19             27693838 27693863 (20755908) C ENSPM-6_DR        DNA/CMC-EnSpm       (25201)   7415    7399 1499733  
  2519   14.2  5.9  0.7  chr19             27693864 27694416 (20755355) C Harbinger-4N1_DR  DNA/PIF-Harbinger       (0)   1163     529 1499734  
  4470    5.6  4.7  6.3  chr19             27694439 27695147 (20754624) C hAT-N177C_DR      DNA/hAT-Tip100          (0)   1732    1035 1499735  
   816    7.3  0.0 13.7  chr19             27695179 27695336 (20754435) C hAT-N177C_DR      DNA/hAT-Tip100       (1538)    194      56 1499736  
   659   10.2  9.9  2.3  chr19             27695336 27695456 (20754315) C SINE2-4_DR        SINE/tRNA-V-RTE        (25)    346     217 1499737 *
   528   19.9  5.7  4.4  chr19             27695338 27695495 (20754276) + Helitron-N4_DR    RC/Helitron             487    646   (517) 1499738 *
   511   14.8  1.1  0.0  chr19             27695492 27695579 (20754192) C Harbinger-4N1B_DR DNA/PIF-Harbinger    (1074)     89       1 1499739 *
   230   15.0 30.0  0.0  chr19             27696869 27696927 (20752844) C Helitron-N3B_DR   RC/Helitron           (903)   5701    5548 1499740  
   298   11.9  3.4  0.0  chr19             27696928 27696986 (20752785) C hAT-N21B_DR       DNA/hAT-Ac            (137)   1164    1104 1499741  
   232   11.8  9.8  0.0  chr19             27697562 27697612 (20752159) C HarbingerN5_DR    DNA/PIF-Harbinger       (8)    853     798 1499742  
   956   10.5  0.7  0.0  chr19             27698348 27698490 (20751281) + DNA-AT-1_DR       DNA                       2    145   (247) 1499743  
   203   10.6 18.2  0.0  chr19             27698448 27698513 (20751258) C EnSpm1_DR         DNA/CMC-EnSpm         (579)   8909    8832 1499744 *
   218    4.1  0.0  0.0  chr19             27698469 27698514 (20751257) + EnSpm-N42_DR      DNA/CMC-EnSpm           542    579   (673) 1499745 *
   272    0.0  0.0  0.0  chr19             27698481 27698514 (20751257) + hAT-N31_DR        DNA/hAT-Ac              134    167  (1295) 1499746  
  9945    4.2  1.7  8.7  chr19             27698515 27700045 (20749726) C hAT-N35_DR        DNA/hAT-Ac              (0)   1433       1 1499747  
   246    5.5  0.0  3.6  chr19             27698515 27698537 (20751234) + EnSpm-22N2_DR     DNA/CMC-EnSpm          2362   2416  (3131) 1499748 *
   204    9.1  0.0  2.3  chr19             27700029 27700073 (20749698) C EnSpm-10N1_DR     DNA/CMC-EnSpm         (727)   2508    2465 1499749 *
   208   18.8  0.0  0.0  chr19             27700046 27700093 (20749678) C EnSpm-N17_DR      DNA/TcMar            (3234)   1959    1912 1499750 *
   963   16.5 11.9  1.9  chr19             27700069 27700303 (20749468) + DNA2-7_DR         DNA                    4496   4753  (4897) 1499751 *
  1395    8.4  7.4  0.9  chr19             27700094 27700310 (20749461) + SINE2-4_DR        SINE/tRNA-V-RTE         141    371     (0) 1499752  
   498   19.6  7.8 11.6  chr19             27700153 27700331 (20749440) + Helitron-2_DR     RC/Helitron           23662  23834  (3578) 1499753 *
   704   14.1  7.7  4.0  chr19             27700178 27700347 (20749424) + CryptonV-N1_DR    DNA/Crypton-V          7976   8151  (1900) 1499754  
  2557   11.1  8.3  2.0  chr19             27701352 27701796 (20747975) + piggyBac-N8_DR    DNA/PiggyBac             16    475    (15) 1499755  
   395   26.2  2.4  5.6  chr19             27701781 27701803 (20747968) C Merlin-2_DR       DNA/Merlin           (6490)   7431    7414 1499756 *
  1338   15.1  8.6  1.9  chr19             27701804 27702093 (20747678) C ANGEL             DNA/Kolobok             (0)    309       1 1499757  
   461   24.0  8.6  3.9  chr19             27702094 27702136 (20747635) C TE-X-13_DR        Unknown              (1300)   1125    1072 1499758  
  2803    7.2  1.3  0.0  chr19             27702521 27702894 (20746877) + Harbinger-1N1_DR  DNA/PIF-Harbinger         1    379  (1278) 1499759  
  2311   16.1 26.6  0.7  chr19             27702927 27703539 (20746232) C TDR13             DNA                     (0)    772       2 1499760  
   229   24.6  5.6  4.1  chr19             27703487 27703558 (20746213) + DNA9-3_DR         DNA/MULE-MuDR?         5727   5799  (5580) 1499761 *
   201    6.7  0.0  3.3  chr19             27703545 27703575 (20746196) + ANGEL             DNA/Kolobok             159    188   (121) 1499762 *
   324    9.3  2.6  1.3  chr19             27703569 27703644 (20746127) C EnSpm-N42_DR      DNA/CMC-EnSpm         (401)    851     775 1499763  
   263   15.2  1.3  0.0  chr19             27703578 27703656 (20746115) + Zisupton-6_DR     DNA/Zisupton           1238   1317 (20799) 1499764 *
   300   19.6  7.5  0.0  chr19             27703600 27703706 (20746065) C Zisupton-3_DR     DNA/Zisupton          (786)   7169    7055 1499765  
  1954   15.1  0.0  6.4  chr19             27704688 27705055 (20744716) + HE1_DR1           SINE/tRNA-V-RTE           1    346    (56) 1499766  
   823   24.8  0.0 21.5  chr19             27705056 27705099 (20744672) C EnSpm-N59_DR      DNA/CMC-EnSpm?       (1046)   2623    2285 1499767  
   330   11.9  6.8  0.0  chr19             27705077 27705135 (20744636) + TE-X-18_DR        DNA                       8     70   (179) 1499768 *
   264    8.1  0.0  0.0  chr19             27705127 27705138 (20744633) + Gypsy138-I_DR     LTR/Gypsy               257    268 (11142) 1499769 *
  2068    0.4  0.4  0.0  chr19             27705139 27705371 (20744400) + DNA-8-10_DR       DNA                       1    234     (0) 1499770  
   804   16.1  0.0  3.4  chr19             27705372 27705525 (20744246) + TE-X-18_DR        DNA                      66    214    (35) 1499771  
  5434    7.8  4.4  0.1  chr19             27705530 27706283 (20743488) C DNA2-2_DR         DNA                     (0)    786       1 1499772  
  2260   10.3  3.7  1.4  chr19             27706321 27706673 (20743098) + DIRS-1-LTR_DR     LTR/Ngaro                 5    365   (257) 1499773  
  1348    6.0  0.0  7.0  chr19             27706721 27706918 (20742853) C LOOPERN6_DR       DNA/PiggyBac          (425)    926     742 1499774  
   207   18.2  0.0  9.8  chr19             27706900 27706915 (20742856) + DIRS-1_DR         LTR/DIRS               5304   5313   (341) 1499775 *
 53437    0.4  0.3  0.1  chr19             27706916 27712962 (20736809) C DIRS1b_DR         LTR/DIRS                (0)   6055       1 1499776  
   650    9.5  1.1  0.0  chr19             27712963 27713052 (20736719) C LOOPERN6_DR       DNA/PiggyBac          (610)    741     651 1499774 *
  5681    6.9  5.2  2.7  chr19             27713049 27713938 (20735833) C LOOPERN6_DR       DNA/Kolobok-T2?       (440)    911       1 1499777  
   297    5.3  0.0  0.0  chr19             27713939 27713975 (20735796) + TDR24             DNA                     406    442     (2) 1499778  
   487   14.1  0.0  0.0  chr19             27713976 27714047 (20735724) + DNA-TTAA-2_DR     DNA                     530    601    (68) 1499779  
  9295    0.7  1.0  0.2  chr19             27714139 27715193 (20734578) C hAT-N165B_DR      DNA/hAT-Ac              (0)   1064       1 1499780  
   200   27.9  0.0  3.5  chr19             27716244 27716258 (20733513) + DNA8-25_DR        DNA                     839    850  (3117) 1499781  
  1844   11.3 16.2  0.2  chr19             27716259 27716640 (20733131) C TC1DR2            DNA/TcMar-Tc1           (0)    876     434 1499782  
  4761    6.6  0.2  1.0  chr19             27716641 27717268 (20732503) + Gypsy-196_DR-LTR  LTR/Gypsy                 1    623   (966) 1499783  
   312    9.5  0.0  0.0  chr19             27717276 27717317 (20732454) + Gypsy-196_DR-LTR  LTR/Gypsy              1548   1589     (0) 1499783  
  1455    9.2 18.0  2.8  chr19             27717318 27717595 (20732176) C TC1DR2            DNA/TcMar-Tc1         (439)    437     119 1499782  
  1768   10.0  6.6  4.6  chr19             27717629 27717994 (20731777) + hAT-N130_DR       DNA/hAT-Ac               47    419     (2) 1499784  
   221   16.2  0.0  0.0  chr19             27718114 27718150 (20731621) + hAT-N38_DR        DNA/hAT-hAT6              1     37   (992) 1499785  
   862   18.4 18.3  0.4  chr19             27718152 27718359 (20731412) + HATN8_DR          DNA/Zisupton              2    246     (9) 1499786  
   249   21.5  0.0  4.8  chr19             27719329 27719416 (20730355) + Helitron-2_DR     RC/Helitron            5336   5419 (21993) 1499787  
   957   22.3  5.5  4.4  chr19             27719986 27720346 (20729425) C Copia-11C_DR-LTR  LTR/Gypsy?             (42)    394      30 1499788  
   225   10.2  2.8  4.2  chr19             27720513 27720584 (20729187) C hAT-N178B_DR      DNA/hAT-Ac           (1667)    216     146 1499789  
  1544   15.9  5.5  3.7  chr19             27721090 27721435 (20728336) + L2-5_DRe          LINE/L2                1875   2226     (1) 1499790  
  3887   11.5  8.5  0.0  chr19             27721704 27722336 (20727435) C TDR13             DNA                     (7)    765      79 1499791  
   438   16.5  4.7  0.0  chr19             27723335 27723419 (20726352) + DNA-2-29_DR       DNA                       1     89    (43) 1499792  
  1435    7.2  7.1  0.4  chr19             27723486 27723709 (20726062) C Mariner-N38_DR    DNA/TcMar-Tc1         (279)    268      30 1499793  
   208   19.3  7.9  1.5  chr19             27723682 27723744 (20726027) + hAT-N21B_DR       DNA/hAT-Ac             1177   1243    (58) 1499794 *
   836   16.6  2.0 10.2  chr19             27723710 27723730 (20726041) C CryptonV-3_DR     DNA/Crypton-V       (22287)   1099     931 1499795  
   501   14.8  0.9  5.8  chr19             27723755 27723862 (20725909) + hAT-N104_DR       DNA/hAT-Tip100            1    103   (427) 1499796  
  2360    9.4  7.7  0.3  chr19             27723868 27724231 (20725540) C TDR2              DNA/TcMar-Tc1         (545)    392       2 1499797  
   505   16.0  0.0  0.0  chr19             27724258 27724357 (20725414) + REX1-1_DR         LINE/Rex-Babar         3131   3230   (360) 1499798 *
  1420    9.1  5.0  3.7  chr19             27724335 27724363 (20725408) C CryptonV-N4_DR    DNA/Crypton-V        (5592)   7901    7870 1499799  
  2419    4.5  8.8  1.1  chr19             27724364 27724704 (20725067) + SINE2-3_DR        SINE/tRNA-V-RTE           1    367     (1) 1499800  
   590   15.7  3.7  0.9  chr19             27724608 27724716 (20725055) + EnSpm-17_DR       DNA/CMC-EnSpm          2864   2975  (6301) 1499801 *
  1595    7.9  0.0  1.3  chr19             27724703 27724934 (20724837) + REX1-1_DR         LINE/Rex-Babar         3362   3590     (0) 1499798  
   496   12.2  0.7  0.0  chr19             27724918 27725056 (20724715) C Polinton-4N1_DR   DNA/Maverick         (5575)   4861    4722 1499802 *
   403   23.7  2.0  0.0  chr19             27724941 27725021 (20724750) + Zisupton-6_DR     DNA/Zisupton           8437   8638 (13478) 1499803 *
   831   17.8  0.0  9.2  chr19             27724951 27725117 (20724654) C hAT-2n1_DR        DNA/hAT-Charlie        (75)   1135     983 1499804  
   439   18.4  0.8  2.6  chr19             27725022 27725138 (20724633) + Polinton-1_DR     DNA/Maverick          17600  17714   (771) 1499805 *
   328   20.0  1.3  1.3  chr19             27725088 27725163 (20724608) C hAT-N174_DR       DNA/hAT-Ac            (345)    394     319 1499806 *
   579   26.7  2.5  6.4  chr19             27725178 27725421 (20724350) C HATN8_DR          DNA/Zisupton           (18)    237       3 1499807  
   205   21.1 15.8  0.0  chr19             27725574 27725630 (20724141) C Merlin-N5_DR      DNA/Merlin           (4238)     67       2 1499808  
   231   16.8  0.0  8.3  chr19             27725848 27725912 (20723859) + BEL-50_DRe-LTR    LTR/Pao                 365    424   (141) 1499809  
   221   10.0  0.0  0.0  chr19             27725879 27725918 (20723853) C hAT-N48B_DR       DNA/hAT-Ac            (508)   1632    1593 1499810 *
   467   25.1 10.2  7.0  chr19             27726413 27727259 (20722512) C MOSAT_DR          Satellite            (1014)   1073     188 1499811  
  1213    4.9  2.4 12.9  chr19             27728278 27728490 (20721281) + TDR20             DNA/Merlin               47    239     (0) 1499812  
   374   17.1  0.0  0.0  chr19             27728614 27728683 (20721088) + L2-1B_DR          LINE/L2                 936   1005     (3) 1499813  
   237   20.3  4.1  5.6  chr19             27728620 27728692 (20721079) + CryptonV-N3_DR    DNA/Crypton-V         18782  18853  (1810) 1499814 *
   678    9.9  7.7  1.0  chr19             27728698 27728862 (20720909) + DNA15TA1_DR       DNA/CMC-EnSpm           322    442     (0) 1499815  
  4667    9.2  8.3  0.7  chr19             27730488 27731206 (20718565) + TDR2              DNA/TcMar-Tc1           157    930     (7) 1499816  
  1553   12.9 24.0  1.9  chr19             27732349 27732744 (20717027) + Kolobok-N5_DR     DNA/Kolobok-T2?           1    482     (3) 1499817  
  2052   17.3  1.7  1.2  chr19             27733109 27733511 (20716260) C Kolobok-N6_DR     DNA/Kolobok-T2?        (62)    405       1 1499818  
   326   12.2 23.0  0.0  chr19             27735812 27735885 (20713886) C ANGEL             DNA/Kolobok             (0)    309     219 1499819  
  4028    4.9 30.5  1.4  chr19             27735886 27736553 (20713218) + HarbingerN4_DR    DNA/PIF-Harbinger         1    860     (0) 1499820  
  2940   13.1  2.7  8.4  chr19             27736666 27737315 (20712456) + EnSpm-N7_DR       DNA/CMC-EnSpm          1710   2215    (24) 1499821  
  2325   15.0  2.7  5.6  chr19             27737323 27737803 (20711968) C Copia-11B_DR-LTR  LTR/Gypsy?              (0)    468       1 1499822  
   660   25.1  7.4  1.8  chr19             27738089 27738303 (20711468) + HarbingerN6_DR    DNA/PIF-Harbinger       138    364    (29) 1499823  
  4281   15.1  8.2  1.4  chr19             27738331 27739188 (20710583) C LOOPERN4_DR       DNA/Kolobok-T2          (0)    917       3 1499824  
   293   26.0  1.3  0.0  chr19             27739252 27739328 (20710443) C CryptonV-N2_DR    DNA/Crypton-V       (12653)   3985    3908 1499825  
  2372   12.0  3.5  1.1  chr19             27740921 27741350 (20708421) C TDR24             DNA                     (2)    442       3 1499826  
   698   15.4 14.8  4.3  chr19             27741474 27741642 (20708129) + hAT-N177B_DR      DNA/hAT-Tip100            1    186   (778) 1499827  
  2751   16.8 16.2  1.5  chr19             27742110 27742807 (20706964) + Kolobok-N15_DR    DNA/Kolobok               2    801   (111) 1499828  
  6228   11.1  7.4  0.9  chr19             27742808 27743884 (20705887) C TDR23             DNA                     (0)   1147       1 1499829  
   467   19.8  2.8  0.0  chr19             27743885 27743988 (20705783) + Kolobok-N15_DR    DNA/Kolobok             806    912     (0) 1499830  
   208   20.9  4.2  5.7  chr19             27743989 27744038 (20705733) C hAT-N183_DR       DNA/hAT-Ac           (1661)    334     286 1499831  
   288   10.0  4.8  3.2  chr19             27744040 27744101 (20705670) C hATN13C_DR        DNA/hAT-Ac            (681)    254     192 1499832  
   210   11.5  0.0  9.1  chr19             27744832 27744879 (20704892) + DNA-8-23_DR       DNA/hAT                 214    257   (554) 1499833  
  2144   15.3  2.1 12.8  chr19             27745291 27745807 (20703964) C Harbinger-4N1C_DR DNA/PIF-Harbinger       (2)   1204     737 1499834  
   429   13.8  0.0  0.0  chr19             27745791 27745855 (20703916) C Harbinger-4N1C_DR DNA/PIF-Harbinger    (1141)     65       1 1499835 *
  2545   15.5 14.4  0.9  chr19             27745903 27746457 (20703314) C DNA-TTAA-2_DR     DNA                     (0)    669      41 1499836  
   266   10.2  6.1  0.0  chr19             27746479 27746527 (20703244) C ANGEL             DNA/Kolobok           (240)     69      18 1499837  
   293   25.8  1.1  0.0  chr19             27746685 27746700 (20703071) + DNA8-25_DR        DNA                     837    853  (3114) 1499838  
   784   11.1 16.4  0.0  chr19             27746701 27746871 (20702900) C TC1DR2            DNA/TcMar-Tc1           (0)    876     678 1499839  
  2395    9.0  3.0  5.1  chr19             27746874 27747236 (20702535) C TDR8B             DNA/hAT-Ac            (322)    641     286 1499840  
   530   12.0  2.1  3.2  chr19             27747224 27747235 (20702536) C hAT-N148_DR       DNA/hAT-Ac           (1477)    682     672 1499841 *
  3734    9.5  8.6  7.4  chr19             27747236 27747920 (20701851) + DNA14-5-1_DR      DNA                       1    693     (0) 1499842  
  2063    8.5  2.8  0.7  chr19             27747921 27748204 (20701567) C TDR8B             DNA/hAT-Ac            (672)    291       2 1499840  
  1322    8.1  1.5  0.5  chr19             27748203 27748401 (20701370) C DNA11TA1_DR       DNA/CMC-EnSpm           (2)    201       1 1499843 *
  1141   10.2  0.6  0.0  chr19             27748410 27748586 (20701185) C TC1DR2            DNA/TcMar-Tc1         (697)    179       2 1499839  
   247   17.7  0.0  8.8  chr19             27749706 27749732 (20700039) C hAT-15_DR         DNA/hAT-Ac              (0)   3643    3622 1499844  
  1105   18.1  4.4  1.1  chr19             27749733 27749984 (20699787) + EnSpm-N40B_DR     DNA/CMC-EnSpm             1    260  (5247) 1499845  
  1425   13.2  3.7  4.8  chr19             27750039 27750333 (20699438) + EnSpm-N40B_DR     DNA/CMC-EnSpm          3681   3972  (1535) 1499846  
   589   10.9 13.3  0.7  chr19             27750331 27750450 (20699321) + DNA-8-11B_DR      DNA/hAT-Blackjack       951   1085   (135) 1499847 *
   503   14.8  8.8  3.0  chr19             27750345 27750469 (20699302) + EnSpm-3_DR        DNA/CMC-EnSpm          1401   1532  (6916) 1499848 *
  1562   12.1  0.0  0.4  chr19             27750463 27750711 (20699060) + EnSpm-N40_DR      DNA/CMC-EnSpm            10    257  (5137) 1499849  
   976   16.3  1.7  1.7  chr19             27750767 27750947 (20698824) + EnSpm-N40B_DR     DNA/CMC-EnSpm          3681   3861  (1646) 1499850  
  2028    5.8  0.8  0.0  chr19             27750994 27751252 (20698519) + Mariner-N7_DR     DNA/TcMar                 1    261     (0) 1499851  
   235   21.2  4.0  6.8  chr19             27751235 27751261 (20698510) C L1-104_DR         LINE/L1              (2931)   2696    2656 1499852 *
   273    0.0  0.0  0.0  chr19             27751262 27751291 (20698480) + EnSpm-N40_DR      DNA/CMC-EnSpm          3944   3973  (1421) 1499853  
   235   21.2  4.0  6.8  chr19             27751292 27751310 (20698461) C L1-104_DR         LINE/L1              (2931)   2655    2623 1499852  
   893   18.7  8.4  0.0  chr19             27751315 27751517 (20698254) + DNA-8-11B_DR      DNA/hAT-Blackjack      1001   1220     (0) 1499854  
  1599   16.4  4.1  0.9  chr19             27751518 27751842 (20697929) + EnSpm-N40B_DR     DNA/CMC-EnSpm          4057   4392  (1115) 1499855  
  1324   11.1 15.6  0.1  chr19             27751838 27752064 (20697707) + EnSpm-N40_DR      DNA/CMC-EnSpm          5060   5368    (26) 1499856 *
   221   20.4  4.1  0.0  chr19             27752065 27752113 (20697658) C EnSpm-N19_DR      DNA/CMC-EnSpm        (2404)     68      18 1499857  
   975   21.4 12.0  8.7  chr19             27752144 27752610 (20697161) + hAT-N126B_DR      DNA/hAT-Ac              120    600     (0) 1499858  
   341   14.7  6.7  0.0  chr19             27752995 27753069 (20696702) C hAT-N22_DR        DNA/hAT-Ac              (0)   1738    1659 1499859  
   273   13.2  5.6  1.8  chr19             27753211 27753264 (20696507) + DNA6-8B_DR        DNA                    1648   1703   (969) 1499860  
   235   19.5  0.0  0.0  chr19             27753366 27753406 (20696365) + DNA6-8B_DR        DNA                    1139   1179  (1493) 1499861  
  2901   11.5 26.5  0.4  chr19             27753409 27754020 (20695751) + TDR13             DNA                       2    772     (0) 1499862  
   656   23.9  5.7  1.0  chr19             27755054 27755247 (20694524) + Harbinger-N27_DR  DNA/PIF-Harbinger?        1    203    (17) 1499863  
   742   14.5 37.6  4.2  chr19             27755852 27756095 (20693676) C Kolobok-N3_DR     DNA/Kolobok-T2?         (0)    370      45 1499864  
   372   17.6 15.9  1.3  chr19             27756213 27756344 (20693427) + TDR16             DNA/Merlin                1    151   (162) 1499865 *
   403   14.6  2.4  3.6  chr19             27756314 27756398 (20693373) C DNA2-16_DR        DNA                  (9795)   8256    8173 1499866 *
  2036   14.7  6.6  0.5  chr19             27756323 27756685 (20693086) C HE1_DR1           SINE/tRNA-V-RTE        (17)    385       1 1499867  
  1084   10.3  5.8  0.0  chr19             27756719 27756892 (20692879) + L2-5_DRe          LINE/L2                2038   2221     (6) 1499868  
   814   17.3  5.7  4.7  chr19             27756893 27756922 (20692849) + DNA8-26_DR        DNA                    2761   2935  (1595) 1499869  
   228    8.9  7.0  1.7  chr19             27756903 27756959 (20692812) + Dada-U1A_DR       DNA/Dada               3573   3632  (7347) 1499870 *
   313    9.6  0.0  0.0  chr19             27756918 27756969 (20692802) + TDR16             DNA/Merlin              191    242    (71) 1499871  
   658   18.6  0.8  0.0  chr19             27757188 27757311 (20692460) C Mariner-N5C_DR    DNA/TcMar            (4449)   3472    3348 1499872 *
  1962    8.6  3.9  0.0  chr19             27757207 27757478 (20692293) C SINE2-4_DR        SINE/tRNA-V-RTE         (2)    369      90 1499873  
   453   12.1 30.3  0.0  chr19             27757479 27757577 (20692194) + HATN11B_DR        DNA/hAT                   1    129   (561) 1499874  
   209   20.5  0.0  0.0  chr19             27758078 27758116 (20691655) + hAT-N35C_DR       DNA/hAT-Ac              851    889   (702) 1499875  
   464    9.1  2.1  1.0  chr19             27758584 27758668 (20691103) + TDR6              DNA                       5     89  (1385) 1499876 *
  1383   10.2  0.5  2.8  chr19             27758654 27758875 (20690896) C L2-5_DRe          LINE/L2                 (0)   2227    2011 1499877  
  4345   11.1  3.6  1.6  chr19             27758879 27759599 (20690172) + hAT-N26_DR        DNA/hAT-Ac               72    806   (653) 1499878  
  1197   10.2  1.5  0.0  chr19             27759600 27759804 (20689967) + L2-52_DR          LINE/L2                1337   1544     (8) 1499879  
   702   12.4  0.7  9.2  chr19             27759795 27759936 (20689835) C HarbingerN5_DR    DNA/PIF-Harbinger     (598)    263     133 1499880 *
   221   13.5  0.0  0.0  chr19             27759929 27759965 (20689806) C MuDR-2_DR         DNA/MULE-MuDR        (5808)  18125   18089 1499881 *
   654    7.3 13.6  1.4  chr19             27759934 27760058 (20689713) C CryptonV-N4_DR    DNA/Crypton-V        (8394)   5099    4960 1499882 *
  2880    7.4  6.1  1.2  chr19             27759949 27760442 (20689329) + Mariner-N38_DR    DNA/TcMar-Tc1            30    547     (0) 1499883  
   234    7.0  4.7  0.0  chr19             27760405 27760447 (20689324) C Helitron-N3B_DR   RC/Helitron          (1424)   5180    5136 1499884 *
   809    9.5  6.3  0.0  chr19             27760443 27760568 (20689203) C HarbingerN5_DR    DNA/PIF-Harbinger     (727)    134       1 1499880  
   831   11.5  8.5  1.6  chr19             27760580 27760755 (20689016) + DNA11TA1_DR       DNA/CMC-EnSpm             9    196     (7) 1499885 *
  1115   15.7  8.2  0.7  chr19             27760751 27761007 (20688764) C DNA4-1B_DR        DNA/Sola-2            (338)    276       1 1499886  
   443   27.6  2.5  6.2  chr19             27761438 27761638 (20688133) + hAT-N74_DR        DNA/hAT-Ac              283    476  (1018) 1499887 *
  1053   22.6  4.5  6.8  chr19             27761476 27761844 (20687927) + DNA2-2B_DR        DNA                     460    820   (109) 1499888  
  6855    0.1  0.0  0.0  chr19             27761845 27762663 (20687108) C Gypsy103-LTR_Dr   LTR/Gypsy               (0)    819       1 1499889  
 37177    0.2  0.0  0.0  chr19             27762669 27766954 (20682817) C Gypsy103-I_Dr     LTR/Gypsy               (0)   4286       1 1499889  
  6868    0.0  0.0  0.0  chr19             27766955 27767773 (20681998) C Gypsy103-LTR_Dr   LTR/Gypsy               (0)    819       1 1499889  
   277   20.4  5.2  4.1  chr19             27767788 27767884 (20681887) + DNA2-2B_DR        DNA                     832    929     (0) 1499890  
   242    8.7  2.2  0.0  chr19             27767927 27767972 (20681799) C DNA-X-17_DR       DNA                  (1013)   1361    1315 1499891  
   242   17.9  5.0  1.3  chr19             27767973 27768006 (20681765) C hAT-N126D_DR      DNA/hAT-Ac            (302)    312     238 1499892  
  2123   10.9  1.3  1.9  chr19             27768007 27768379 (20681392) + TDR22             DNA                       1    371   (884) 1499893  
  2067   13.8  5.7  0.7  chr19             27768370 27768757 (20681014) + TDR13             DNA                      65    471   (301) 1499894 *
   863   10.2  4.4  0.0  chr19             27768763 27768899 (20680872) + TDR13             DNA                     630    772     (0) 1499895  
  1176   16.2  2.4  0.0  chr19             27769300 27769546 (20680225) C Merlin-N3_DR      DNA/Merlin              (1)    254       2 1499896  
  1595    9.5  5.8  0.0  chr19             27770053 27770293 (20679478) C HATN8_DR          DNA/Zisupton            (0)    255       1 1499897  
   267    9.0  6.5 10.0  chr19             27770306 27770355 (20679416) + EnSpm-N7_DR       DNA/CMC-EnSpm             1     48  (2191) 1499898  
  2521   14.5 10.4  2.7  chr19             27770356 27770865 (20678906) + Harbinger-8N2_DR  DNA/PIF-Harbinger         1    548     (0) 1499899  
   204    7.1  0.0  0.0  chr19             27770842 27770869 (20678902) + EnSpm-N10_DR      DNA/CMC-EnSpm          4588   4615  (4693) 1499900 *
  2316   15.8  5.6  0.5  chr19             27770864 27771289 (20678482) + hAT-N22B_DR       DNA/hAT-Ac              286    733   (646) 1499901  
   298   11.1  0.0  0.0  chr19             27771302 27771346 (20678425) + Harbinger-8_DR    DNA/PIF-Harbinger         1     45  (2288) 1499902 *
  1599   16.4  6.8  0.3  chr19             27771345 27771637 (20678134) C Harbinger-8N2_DR  DNA/PIF-Harbinger     (236)    312       1 1499903  
   550   21.8  9.8  3.9  chr19             27772229 27772543 (20677228) + HATN1_DR          DNA/hAT                  41    373    (54) 1499904  
   412    8.7  0.0  0.0  chr19             27772962 27773087 (20676684) C Zisupton-7_DR     DNA/Zisupton         (5579)  11503   11378 1499905  
   394    8.1  0.0  0.9  chr19             27772989 27773100 (20676671) C Polinton-4N1_DR   DNA/Maverick         (5613)   4823    4713 1499906 *
   261   10.7 17.9  0.0  chr19             27773202 27773257 (20676514) + ANGEL             DNA/Kolobok               1     66   (243) 1499907  
   249   16.7 16.7  0.0  chr19             27773258 27773269 (20676502) C Kolobok-N10B_DR   DNA/Kolobok             (0)    267     188 1499908  
   200   11.4  0.0  2.9  chr19             27773275 27773310 (20676461) C EnSpm-8_DR        DNA/CMC-EnSpm        (1490)   7951    7917 1499909  
   235   23.1 10.8  6.7  chr19             27774120 27774277 (20675494) + Helitron-N3_DR    RC/Helitron            1536   1699  (1317) 1499910 *
   302   18.0 13.0  2.5  chr19             27774172 27774279 (20675492) + hAT-N21B_DR       DNA/hAT-Ac              767    885   (416) 1499911 *
   717   15.4  6.8  0.6  chr19             27774249 27774411 (20675360) C EnSpm-N13_DR      DNA/CMC-EnSpm       (20013)   2136    1964 1499912 *
   895    6.3  4.7  0.0  chr19             27774279 27774405 (20675366) C SINE2-3_DR        SINE/tRNA-V-RTE         (2)    366     234 1499913  
   255   20.2 12.9  7.0  chr19             27774389 27774412 (20675359) + EnSpm-6N1_DR      DNA/CMC-EnSpm          1166   1378  (7858) 1499914 *
   895    8.8  8.1  1.2  chr19             27774406 27774429 (20675342) C DNAX-23_DR        DNA                  (1416)  10344   10215 1499915  
   394   20.5  2.8 12.3  chr19             27774413 27774590 (20675181) + hAT-N21B_DR       DNA/hAT-Ac              878   1040   (261) 1499916 *
   246   12.2  4.0  2.0  chr19             27774609 27774625 (20675146) C Zisupton-3_DR     DNA/Zisupton         (3758)   4197    4180 1499917  
  2102    7.4 20.6  0.6  chr19             27774626 27775076 (20674695) + TDR7              DNA                       1    541     (0) 1499918  
   344    3.9  2.9  0.9  chr19             27775076 27775178 (20674593) + (TATAA)n          Simple_repeat             5    109     (0) 1499919 *
  2434   10.7 10.1  0.8  chr19             27775102 27775178 (20674593) C Helitron-N2_DR    RC/Helitron           (898)   1565    1058 1499920  
  2788    6.7  8.5  1.0  chr19             27775179 27775660 (20674111) C Mariner-N38_DR    DNA/TcMar-Tc1           (0)    547      30 1499921  
  2434   10.7 10.1  0.8  chr19             27775661 27775676 (20674095) C Helitron-N2_DR    RC/Helitron           (898)   1057     938 1499920  
   328   17.5  2.8  4.7  chr19             27775769 27775782 (20673989) + EnSpm-17_DR       DNA/CMC-EnSpm          2700   2711  (6565) 1499922  
   501   12.6 20.4  1.2  chr19             27775783 27775919 (20673852) + ANGEL             DNA/Kolobok               4    166   (143) 1499923  
   753   11.2  0.7  0.7  chr19             27775946 27776080 (20673691) + EnSpm-N16_DR      DNA/CMC-EnSpm            63    197     (5) 1499924  
   611   16.1  3.1  5.0  chr19             27776077 27776239 (20673532) C ANGEL             DNA/Kolobok           (149)    160       1 1499925 *
   484   16.2  0.7 12.2  chr19             27776081 27776100 (20673671) + IS3EU-1_DR        DNA/IS3EU              3564   3702  (5002) 1499926 *
   269   19.1  0.0  2.9  chr19             27776705 27776812 (20672959) C hAT-N159_DR       DNA/hAT-Ac            (182)   1640    1536 1499927  
   333   22.8  4.9  0.9  chr19             27777346 27777447 (20672324) + hAT-N127_DR       DNA/hAT-Charlie       10006  10111   (205) 1499928 *
   673   14.6 29.1  0.0  chr19             27777364 27777562 (20672209) C ANGEL             DNA/Kolobok            (52)    257       1 1499929  
   540    1.5  0.8  0.0  chr19             27777772 27777903 (20671868) + (TATAA)n          Simple_repeat             4    136     (0) 1499930 *
  1813   20.2  1.4  4.5  chr19             27777841 27777900 (20671871) + EnSpm-6N1_DR      DNA/CMC-EnSpm          5994   6256  (2980) 1499931  
  2410    7.3  1.1  4.4  chr19             27777901 27778272 (20671499) + SINE2-3_DR        SINE/tRNA-V-RTE           9    368     (0) 1499932  
   372   16.3  8.6  5.0  chr19             27777904 27778002 (20671769) + DNA6-6_DR         DNA                    7756   7994  (3287) 1499933 *
  1813   20.2  1.4  4.5  chr19             27778273 27778306 (20671465) + EnSpm-6N1_DR      DNA/CMC-EnSpm          6257   6416  (2820) 1499931  
  3539    9.4 12.2  0.3  chr19             27778666 27779265 (20670506) C TC1DR3            DNA/TcMar-Tc1          (25)   1200     542 1499934  
  5409    4.8  0.3  0.0  chr19             27779266 27779937 (20669834) C HarbingerN2_DR    DNA/PIF-Harbinger       (0)    674       1 1499935  
  3437    7.8  8.7  0.2  chr19             27779938 27780438 (20669333) C TC1DR3            DNA/TcMar-Tc1         (680)    545       1 1499936  
   689   21.1  9.1  5.7  chr19             27781543 27781884 (20667887) + L2-1B_DR          LINE/L2                 656   1008     (0) 1499937  
   208   18.4  0.0  0.0  chr19             27781935 27781946 (20667825) C L1-92_DR          LINE/L1              (5481)     58      47 1499938  
  5700    6.4  4.0 13.1  chr19             27781947 27783045 (20666726) C LOOPERN3_DR       DNA/Kolobok-T2          (0)   1011       1 1499939  
   245   16.7  0.0  0.0  chr19             27783052 27783093 (20666678) + DNAX-15_DR        DNA                     591    632   (135) 1499940 *
   300    9.8  0.0  0.0  chr19             27783089 27783129 (20666642) + DNAX-15_DR        DNA                     592    632   (135) 1499940  
   266   12.8  0.0  0.0  chr19             27783125 27783163 (20666608) + DNAX-15_DR        DNA                     592    630   (137) 1499940 *
   246   14.6  0.0  0.0  chr19             27783189 27783229 (20666542) + DNAX-15_DR        DNA                     592    632   (135) 1499940 *
   263   12.2  0.0  0.0  chr19             27783225 27783265 (20666506) + DNAX-15_DR        DNA                     592    632   (135) 1499940  
   227   17.9  0.0  0.0  chr19             27783297 27783335 (20666436) + DNAX-15_DR        DNA                     592    630   (137) 1499941 *
   234   10.3  5.1  0.0  chr19             27783333 27783371 (20666400) + DNAX-15_DR        DNA                     592    632   (135) 1499941  
   284    7.0  4.7  0.0  chr19             27783399 27783441 (20666330) + DNAX-15_DR        DNA                     588    632   (135) 1499941  
   239   14.6  0.0  0.0  chr19             27783437 27783477 (20666294) + DNAX-15_DR        DNA                     592    632   (135) 1499941 *
   231   12.5  5.0  0.0  chr19             27783605 27783644 (20666127) + DNAX-15_DR        DNA                     591    632   (135) 1499942  
   245   14.3  0.0  0.0  chr19             27783675 27783716 (20666055) + DNAX-15_DR        DNA                     591    632   (135) 1499943 *
   256   14.6  0.0  0.0  chr19             27783712 27783752 (20666019) + DNAX-15_DR        DNA                     592    632   (135) 1499943  
   292   11.9  0.0  0.0  chr19             27783819 27783860 (20665911) + DNAX-15_DR        DNA                     591    632   (135) 1499944  
  1060    8.2  2.4  0.0  chr19             27783892 27784061 (20665710) + DNAX-15_DR        DNA                     592    765     (2) 1499945  
   258   15.7  0.0  5.9  chr19             27784023 27784076 (20665695) + LOOPERN1_DR       DNA/Kolobok-T2         1006   1056   (178) 1499946 *
  1303   15.6  5.6  1.4  chr19             27784127 27784392 (20665379) + TE-X-17_DR        Unknown                 175    451     (1) 1499947  
   204   19.0 11.8  4.2  chr19             27785225 27785334 (20664437) C Mariner-N31_DR    DNA/TcMar-Tc1          (13)    527     410 1499948  
  5200   11.3 11.9  1.5  chr19             27785501 27786452 (20663319) C LOOPERN3B_DR      DNA/Kolobok-T2          (0)   1049       1 1499949  
   773   11.0 14.0  0.0  chr19             27786627 27786762 (20663009) + Mariner-N6_DR     DNA/TcMar-Tc1             1    155  (1497) 1499950  
  5565    3.0 11.2  6.5  chr19             27786768 27787734 (20662037) + hAT-N70_DR        DNA/hAT?                  6   1014   (311) 1499951  
  1738   12.6  3.1 13.6  chr19             27787735 27788212 (20661559) + Copia-15B_DR-LTR  LTR/Gypsy?                1    434     (0) 1499952  
 12977    5.0  1.1  8.8  chr19             27788213 27790864 (20658907) + Copia-6-I_DR      LTR/Gypsy?                1   2273     (0) 1499952  
  1769   12.3  3.1 13.6  chr19             27790865 27791342 (20658429) + Copia-15B_DR-LTR  LTR/Gypsy?                1    434     (0) 1499952  
  1564    5.8 19.5  0.0  chr19             27791343 27791599 (20658172) + hAT-N70_DR        DNA/hAT?               1010   1316     (9) 1499953 *
  9856    8.6  2.9  0.5  chr19             27791599 27793053 (20656718) + Mariner-N6_DR     DNA/TcMar-Tc1           160   1649     (3) 1499954  
   377   21.3  1.5  2.3  chr19             27793334 27793463 (20656308) + EnSpm-15_DR       DNA/CMC-EnSpm          9872  10000  (1454) 1499955 *
   623   20.2  0.0  0.0  chr19             27793357 27793485 (20656286) + Kolobok-N10B_DR   DNA/Kolobok             143    271     (0) 1499956  
   557    9.9  4.4  0.0  chr19             27793839 27793929 (20655842) + Mariner-N14_DR    DNA/TcMar-Tigger         55    149   (431) 1499957  
  1249   17.3  2.8  1.7  chr19             27793982 27794270 (20655501) + DNA-AT-1_DR       DNA                      78    369    (23) 1499958  
  2283   12.1  2.6  1.5  chr19             27794279 27794664 (20655107) C DNAX-10B_DR       DNA                   (782)    392       3 1499959  
  1436   13.2  9.1  0.3  chr19             27794665 27794958 (20654813) C Kolobok-N1_DR     DNA/Kolobok-T2?       (479)    320       1 1499960  
  3099    8.4 16.8  0.3  chr19             27795775 27796365 (20653406) C EnSpm-N60_DR      DNA/CMC-EnSpm           (0)    698      11 1499961  
   202   15.8  0.0  0.0  chr19             27796365 27796402 (20653369) + EnSpm-N13_DR      DNA/CMC-EnSpm          7623   7660 (14489) 1499962 *
   302    9.2  1.1  1.1  chr19             27796374 27796439 (20653332) C EnSpm-N48B_DR     DNA/CMC-EnSpm        (5099)   1860    1818 1499963 *
  2828    7.2  3.9  2.2  chr19             27796386 27796867 (20652904) + Mariner-N38_DR    DNA/TcMar-Tc1            30    519    (28) 1499964  
   253   15.4 23.5  0.8  chr19             27796440 27796471 (20653300) C Mariner-6_DR      DNA/TcMar-Tc1           (0)   1629    1510 1499965 *
   226   18.5  7.4  0.0  chr19             27797202 27797255 (20652516) + Kolobok-N12_DR    DNA/Kolobok-T2          450    507   (341) 1499966  
  8746    7.0  8.8  0.5  chr19             27797393 27798704 (20651067) C DNA-4-3_DR        DNA                     (0)   1421       1 1499967  
  1960   10.1 12.1  0.3  chr19             27798819 27799166 (20650605) C HE1_DR1           SINE/tRNA-V-RTE        (13)    389       1 1499968  
  2197    8.5  0.0  0.3  chr19             27799310 27799617 (20650154) C Harbinger-N10_DR  DNA/PIF-Harbinger       (0)    328      22 1499969  
  1065   12.0  3.8  0.0  chr19             27799615 27799798 (20649973) C Harbinger-N31_DR  DNA/PIF-Harbinger     (484)    201      11 1499970 *
   429   13.1  4.8  0.0  chr19             27799795 27799878 (20649893) C EnSpm-N3C_DR      DNA/CMC-EnSpm         (176)    107      20 1499971 *
   243   19.6  3.9  0.0  chr19             27801568 27801618 (20648153) + CryptonV-N2_DR    DNA/Crypton-V          1926   1978 (14660) 1499972  
   560   16.3 14.2  7.5  chr19             27801645 27801870 (20647901) + HATN6_DR          DNA/hAT-Ac              329    568   (443) 1499973  
   334   12.3  1.8  0.0  chr19             27801884 27801940 (20647831) C DNA-2-2_DR        DNA                     (0)    407     350 1499974  
   255   15.0  3.2  3.2  chr19             27801890 27801951 (20647820) + DNA2-14_DR        DNA                    4846   4907  (2715) 1499975 *
   217   18.4  1.3  8.3  chr19             27801906 27801982 (20647789) C hAT-N53B_DR       DNA/hAT-Ac           (2062)   2115    2044 1499976 *
   298   12.9 21.8  1.9  chr19             27801960 27802046 (20647725) + HATN6_DR          DNA/hAT-Ac              576    679   (332) 1499977  
   233   17.6  3.9  1.9  chr19             27802043 27802058 (20647713) + CryptonV-N2_DR    DNA/Crypton-V          2607   2659 (13979) 1499978 *
   274    8.3  0.0  0.0  chr19             27802059 27802094 (20647677) + HATN6_DR          DNA/hAT-Ac              976   1011     (0) 1499979  
   551   12.4  7.1  9.0  chr19             27803423 27803591 (20646180) C DNA11TA1_DR       DNA/CMC-EnSpm           (8)    195      30 1499980  
   723   12.5  2.5  0.0  chr19             27803608 27803727 (20646044) C TDR25             DNA/hAT-Charlie         (5)    606     484 1499981  
  2757    2.7 10.9  0.0  chr19             27803734 27804100 (20645671) C DNA-2-2_DR        DNA                     (0)    407       1 1499982  
   210   21.5  3.0  1.5  chr19             27804043 27804108 (20645663) + DNA2-14_DR        DNA                    4851   4917  (2705) 1499983 *
  1206   16.5  8.3  1.3  chr19             27804185 27804473 (20645298) C hAT-N135_DR       DNA/hAT-Charlie       (233)    309       1 1499984  
   310   14.6  0.0  0.0  chr19             27804556 27804610 (20645161) + L2-1B_DR          LINE/L2                 679    733   (275) 1499985 *
  2251   15.5 10.4  2.5  chr19             27804610 27805137 (20644634) + L2-5_DRe          LINE/L2                1655   2223     (4) 1499986  
   213   21.8  0.0  0.0  chr19             27806887 27806941 (20642830) C SAT-23_DR         Satellite            (3964)    740     686 1499987 *
   312    9.7  0.0  2.8  chr19             27806901 27806974 (20642797) + (CATA)n           Simple_repeat             4     75     (0) 1499988  
   245   19.8  4.2  0.0  chr19             27806975 27806995 (20642776) C Zisupton-7_DR     DNA/Zisupton         (5605)  11476   11378 1499989  
   259   14.3  1.8  1.8  chr19             27807621 27807642 (20642129) C MuDR-2_DR         DNA/MULE-MuDR       (12384)  11549   11528 1499990  
   208   17.8  0.0  0.0  chr19             27807643 27807687 (20642084) + Kolobok-N7B_DR    DNA/Kolobok-T2            1     45   (442) 1499991 *
   489   12.1  3.6  0.0  chr19             27807676 27807758 (20642013) + Kolobok-N7_DR     DNA/Kolobok-T2          166    251   (925) 1499992  
   261   15.6  0.0  3.1  chr19             27807736 27807801 (20641970) C Helitron-N3_DR    RC/Helitron           (222)   2794    2731 1499993 *
   333    5.4  0.0  0.0  chr19             27807759 27807864 (20641907) + hAT-30N1_DR       DNA/hAT-Ac             1323   1417   (616) 1499994 *
   751    5.2  0.0  0.0  chr19             27807860 27807955 (20641816) + Kolobok-N7_DR     DNA/Kolobok-T2          373    468   (708) 1499995  
  2660    7.7  2.1  2.6  chr19             27807959 27808344 (20641427) + PROTOP1_DR        DNA/P                     1    384     (0) 1499996  
  3763   10.7  8.5  0.4  chr19             27808345 27809003 (20640768) + Kolobok-N7_DR     DNA/Kolobok-T2          465   1176     (0) 1499997  
   405   20.5  2.0 11.0  chr19             27808878 27809025 (20640746) C MuDR-2_DR         DNA/MULE-MuDR       (13217)  10716   10581 1499998 *
   318   17.3  0.0  0.0  chr19             27809592 27809643 (20640128) C DNA-1-3_DR        DNA                    (29)    808     757 1499999  
   849   23.2  0.9  2.2  chr19             27809706 27809930 (20639841) C DNA-1-3_DR        DNA                   (270)    567     346 1499999  
   380   21.4  0.0  0.0  chr19             27809940 27810028 (20639743) C hAT-N176_DR       DNA/hAT-Tip100          (0)    630     542 1500000  
   983   16.9  0.9  4.4  chr19             27810061 27810271 (20639500) C DNA25TWA2_DR      DNA                   (598)    204       1 1500001  
   267    5.0  0.0  0.0  chr19             27810237 27810276 (20639495) + EnSpm-N10_DR      DNA/CMC-EnSpm          4098   4137  (5171) 1500002 *
   648   12.0 17.9  0.0  chr19             27810272 27810388 (20639383) C HARBINGERN2B_DR   DNA/PIF-Harbinger      (51)    748     611 1500003  
   243   17.5 15.9  0.0  chr19             27810431 27810493 (20639278) C DNA-1-3_DR        DNA                   (516)    321     249 1499999  
   287   21.1  0.0  1.8  chr19             27810516 27810573 (20639198) C DNA-1-3_DR        DNA                   (753)     84      28 1499999  
   291   11.3  0.0  3.7  chr19             27811602 27811668 (20638103) C DNA-5-8E_DR       DNA/hAT-hAT5            (0)    482     406 1500004  
   235   14.3  2.4  0.0  chr19             27811787 27811828 (20637943) C Harbinger-N25_DR  DNA/PIF-Harbinger      (12)    564     522 1500005  
  1281   17.9  3.6  2.5  chr19             27811855 27812129 (20637642) C Harbinger-N25_DR  DNA/PIF-Harbinger     (123)    453     176 1500005  
   533   21.3 15.8  0.0  chr19             27812172 27812354 (20637417) C DNA-6-N1_DR       DNA                     (0)    708     497 1500006  
   461   15.5  0.0  0.0  chr19             27812404 27812487 (20637284) C DNA-6-N1_DR       DNA                   (622)     86       3 1500006  
  2210   11.6 11.1  0.7  chr19             27812490 27812887 (20636884) C DNA8-18_DR        DNA                     (1)   1132     694 1500007  
   226    0.0  0.0  0.0  chr19             27812894 27812921 (20636850) + DNA8-18_DR        DNA                    1101   1128     (5) 1500008  
   472   14.3 10.2  0.0  chr19             27812928 27813025 (20636746) C Harbinger-N25_DR  DNA/PIF-Harbinger     (409)    167      60 1500005  
  1759   14.9 12.8  1.9  chr19             27813030 27813459 (20636312) + Kolobok-N5_DR     DNA/Kolobok-T2?           1    476     (9) 1500009  
   956   12.8 20.9  0.7  chr19             27813490 27813769 (20636002) C DNA-5-8B_DR       DNA/hAT-hAT5          (343)    348       1 1500010  
   652   17.1  5.7  0.6  chr19             27814430 27814588 (20635183) + Merlin-N3_DR      DNA/Merlin                1    167    (88) 1500011  
  1043   12.6  7.5 11.6  chr19             27815227 27815656 (20634115) + hAT-N25B_DR       DNA/hAT-Ac                1    436   (393) 1500012  
  2173   11.0  1.6  3.0  chr19             27815657 27816023 (20633748) + HE2_DR            SINE/tRNA-V-RTE           1    362     (1) 1500013  
  1706   16.9  4.5  4.7  chr19             27815669 27816072 (20633699) + EnSpm-N10_DR      DNA/CMC-EnSpm          3385   3787  (5521) 1500014 *
   393   13.6 40.8  3.2  chr19             27816014 27816263 (20633508) + hAT-N25B_DR       DNA/hAT-Ac              354    694    (26) 1500015 *
   712   19.7 11.8  0.0  chr19             27816301 27816478 (20633293) + Harbinger-N19_DR  DNA/PIF-Harbinger       418    616     (7) 1500016  
   432   10.6 12.9  0.0  chr19             27816606 27816690 (20633081) C HarbingerN7_DR    DNA/PIF-Harbinger      (15)    463     368 1500017  
  1710   19.0  5.7  8.4  chr19             27818082 27818678 (20631093) C DNA-8-28_DR       DNA/hAT-Tip100?         (0)    582       1 1500018  
   326   27.9  0.0  1.2  chr19             27819628 27819714 (20630057) + Helitron-2_DR     RC/Helitron           12201  12286 (15126) 1500019 *
   737   16.6  7.6  0.6  chr19             27819708 27819865 (20629906) + DNA13TA1_DR       DNA/TcMar-Tc1           150    318     (0) 1500020  
   221   33.3  2.1  0.0  chr19             27820219 27820311 (20629460) C Harbinger-N27_DR  DNA/PIF-Harbinger?     (97)    123      29 1500021  
   205   28.1  2.4  0.0  chr19             27820328 27820409 (20629362) C DNA-N33_DR        DNA                  (1012)    691     608 1500022 *
```
