## Supplementary Data 1 for "A genomic portrait of zebrafish transposable elements and their spatiotemporal embryonic expression": danRer11.nonalt.fa.out (part 237 of 591)

```
   275   24.2  9.1  0.0  chr19             27820338 27820348 (20629423) + hAT-N134_DR       DNA/hAT?                731    750   (315) 1500023  
   262   25.8 17.2  0.0  chr19             27820349 27820476 (20629295) C ANGEL             DNA/Kolobok             (0)    309     160 1500024  
  1038   13.4  7.3  1.3  chr19             27820554 27820772 (20628999) C hAT-N108_DR       DNA/hAT-Ac              (0)    576     345 1500025  
   212   14.3  4.8  0.0  chr19             27820810 27820851 (20628920) C LSU-rRNA_Hsa      rRNA                  (492)   4543    4500 1500026  
   357   14.7 13.4  3.0  chr19             27820857 27820975 (20628796) C hAT-N108_DR       DNA/hAT-Ac            (243)    333     203 1500025  
   212   14.3  4.7  2.3  chr19             27820979 27821021 (20628750) C LSU-rRNA_Hsa      rRNA                  (492)   4543    4500 1500027 *
   276   15.3 12.2  2.6  chr19             27821019 27821125 (20628646) C hAT-N108_DR       DNA/hAT-Ac            (233)    343     227 1500028  
   262   13.6  0.0  0.0  chr19             27821163 27821206 (20628565) C LSU-rRNA_Hsa      rRNA                  (492)   4543    4500 1500029 *
   267   13.8  1.7  0.0  chr19             27821204 27821261 (20628510) C hAT-N108_DR       DNA/hAT-Ac            (233)    343     285 1500030  
  1084   20.0  8.4  0.8  chr19             27821742 27821968 (20627803) C DNA-3-6_DR        DNA/Zator?             (15)    570     327 1500031  
  2785   15.2  3.6  3.2  chr19             27822057 27822575 (20627196) + DNA2-32B_DR       DNA/hAT                   1    521   (608) 1500032  
  9694    8.5  3.1  4.0  chr19             27822576 27824049 (20625722) + hAT-N31_DR        DNA/hAT-Ac                1   1462     (0) 1500033  
  2647   14.3 10.5  1.7  chr19             27824058 27824592 (20625179) C DNA5-6B_DR        DNA/hAT               (572)    581       1 1500034  
   360    8.8  3.5  0.0  chr19             27824544 27824600 (20625171) + hAT-N101_DR       DNA/hAT-Ac             1093   1151   (828) 1500035 *
   225   20.9  1.4  4.4  chr19             27824595 27824664 (20625107) + Togen-1_DR        LINE/R2-NeSL           3136   3203   (359) 1500036 *
   274   17.6 16.1  3.8  chr19             27824840 27824957 (20624814) C EnSpm-N10_DR      DNA/CMC-EnSpm        (7497)   1811    1680 1500037  
  1186   13.9  1.4  0.5  chr19             27826107 27826315 (20623456) + piggyBac-N18_DR   DNA/PiggyBac              2    212   (442) 1500038  
  3239   13.5  3.3  0.2  chr19             27826332 27826843 (20622928) C DNA2-15_DR        DNA/hAT-Ac              (2)    528       1 1500039  
  1515   19.0  7.3  1.7  chr19             27826847 27827231 (20622540) + piggyBac-N18_DR   DNA/PiggyBac            216    621    (33) 1500040  
  1422   11.3  0.6  0.2  chr19             27828523 27828746 (20621025) + HATN4_DR          DNA/hAT-Charlie           1    192     (0) 1500041  
   647   29.9  2.1  0.8  chr19             27828747 27828774 (20620997) + DNA2-16_DR        DNA                   14044  14074  (3977) 1500042  
   201   13.8  1.6  5.1  chr19             27829646 27829706 (20620065) + DNA2-13_DR        DNA                     322    380  (5518) 1500043  
   200   17.6  3.9  1.9  chr19             27829671 27829722 (20620049) C Polinton-4_DR     DNA/Maverick         (7445)  12842   12790 1500044 *
  2562    8.5 13.7  0.0  chr19             27832120 27832578 (20617193) + TDR7              DNA                      20    541     (0) 1500045  
   216   10.0  0.0  0.0  chr19             27832553 27832582 (20617189) C DNA-N46_DR        DNA                    (80)    457     428 1500046 *
   358   10.0  1.4  2.8  chr19             27832642 27832713 (20617058) C DNA6-6_DR         DNA                  (1249)  10032    9962 1500047 *
  1783   13.7  0.9  2.9  chr19             27832668 27832711 (20617060) C ENSPM-6_DR        DNA/CMC-EnSpm       (17718)  14898   14861 1500048  
  3387    6.9  6.3  0.6  chr19             27832712 27833222 (20616549) + Mariner-N38_DR    DNA/TcMar-Tc1             1    540     (7) 1500049  
   322   14.3  4.5 11.5  chr19             27833168 27833208 (20616563) + Harbinger-N17_DR  DNA/PIF-Harbinger       480    583  (1062) 1500050 *
   380    8.6  0.0  0.0  chr19             27833209 27833278 (20616493) + DNA-TA-4_DR       DNA/TcMar              1419   1488  (8307) 1500051  
   242    3.9  1.9  0.0  chr19             27833234 27833285 (20616486) C DNA9-3_DR         DNA/MULE-MuDR?       (1324)  10055   10003 1500052 *
   203   22.2 10.1  1.6  chr19             27833549 27833667 (20616104) C Zisupton-7_DR     DNA/Zisupton         (4499)  12583   12455 1500053 *
   280   10.1  1.4  5.5  chr19             27833598 27833609 (20616162) C EnSpm-6N1_DR      DNA/CMC-EnSpm        (8102)   1134    1087 1500054  
   272   10.3  6.9  0.0  chr19             27833610 27833667 (20616104) + hAT-N70_DR        DNA/hAT?                513    574   (751) 1500055 *
   280    3.6  0.0  0.0  chr19             27833633 27833688 (20616083) C P-1_DR            DNA/P                (2659)   7309    7254 1500056  
   262   15.1  1.4  0.0  chr19             27833689 27833705 (20616066) + Harbinger-N17_DR  DNA/PIF-Harbinger       581    654   (991) 1500057  
   280   10.1  1.4  5.5  chr19             27833706 27833735 (20616036) C EnSpm-6N1_DR      DNA/CMC-EnSpm        (8102)   1086     951 1500054  
   283   22.1 11.7  0.0  chr19             27833749 27833825 (20615946) + TDR17B            DNA/Sola-1             1461   1546     (0) 1500058  
   243   27.2  9.8  0.0  chr19             27833826 27833840 (20615931) C Nimb-4_DR         LINE/I               (8936)    725     625 1500059  
   249   23.5  0.0  1.5  chr19             27834363 27834431 (20615340) C Kolobok-N10_DR    DNA/Kolobok             (0)    643     576 1500060  
   347   20.3  5.5  3.9  chr19             27834473 27834486 (20615285) C CryptonV-N4_DR    DNA/Crypton-V        (8382)   5111    5096 1500061  
   459   25.1  9.3  8.0  chr19             27834487 27834807 (20614964) + Mariner-N38_DR    DNA/TcMar-Tc1             1    325   (222) 1500062  
  3165    9.9 11.3  3.2  chr19             27834836 27835390 (20614381) + LOOPERN5_DR       DNA/Kolobok-T2            7    605   (632) 1500063  
  1681    4.3  0.4  0.0  chr19             27835390 27835619 (20614152) + L2-3_DRe          LINE/L2                4836   5066     (2) 1500064 *
  3644   12.9  2.2  6.7  chr19             27835612 27836283 (20613488) + LOOPERN5_DR       DNA/Kolobok-T2          594   1237     (0) 1500065  
   464    8.2  0.0  0.0  chr19             27836286 27836346 (20613425) + Kolobok-N8_DRe    DNA/Kolobok-T2            3     63   (832) 1500066  
  1667   13.5  2.9  0.9  chr19             27836353 27836695 (20613076) + DNA-TA-6_DR       DNA                     615    964     (8) 1500067  
  2015   13.3 10.7  0.2  chr19             27836718 27837102 (20612669) + HATN1_DR          DNA/hAT                   1    425     (2) 1500068  
   301   16.8 14.0  4.6  chr19             27837128 27837227 (20612544) + Kolobok-N7B_DR    DNA/Kolobok-T2          368    476    (11) 1500069  
   578   16.0  5.0  2.4  chr19             27837237 27837396 (20612375) + Mariner-N38_DR    DNA/TcMar-Tc1           336    499    (48) 1500070  
   372   21.3  0.0  0.0  chr19             27837537 27837611 (20612160) + Kolobok-N10_DR    DNA/Kolobok             569    643     (0) 1500071  
   253   17.5  2.7  6.6  chr19             27838237 27838346 (20611425) C DNA6-6_DR         DNA                  (1242)  10039    9934 1500072 *
   421   16.7  0.0  0.0  chr19             27838250 27838345 (20611426) + ENSPM-6_DR        DNA/CMC-EnSpm         31664  31759   (857) 1500073  
   367   22.1  9.3  0.0  chr19             27838260 27838399 (20611372) + Polinton-1_DR     DNA/Maverick          17639  17791   (694) 1500074 *
   246   24.8  4.7  4.7  chr19             27838346 27838371 (20611400) C Polinton-4_DR     DNA/Maverick         (3062)  17220   17099 1500075 *
   790   12.6 13.5  1.0  chr19             27838424 27838608 (20611163) + Helitron-N5B_DR   RC/Helitron            1434   1641     (6) 1500076  
  2258   17.5  7.1  4.2  chr19             27839072 27839687 (20610084) + DNA8-3_DR         DNA/hAT-Tip100            1    640   (747) 1500077  
   321   15.1  0.0  0.0  chr19             27839703 27839755 (20610016) + ANGEL             DNA/Kolobok             251    303     (6) 1500078  
   236   27.8  0.0  1.4  chr19             27839756 27839769 (20610002) + EnSpm-N25_DR      DNA/CMC-EnSpm           516    569  (4117) 1500079  
   478   13.9  0.0  0.0  chr19             27839845 27839916 (20609855) + HATN6_DR          DNA/hAT-Ac                1     72   (939) 1500080  
  3810   14.4  4.5  3.3  chr19             27839938 27840628 (20609143) + TDR13B            DNA                      65    763     (0) 1500081  
   976    8.4  0.0  0.0  chr19             27840657 27840799 (20608972) C Harbinger-N29_DR  DNA/PIF-Harbinger    (1336)    669     527 1500082  
 20238    3.6  0.2  0.2  chr19             27840800 27843333 (20606438) + DNA6-2_DR         DNA                       1   2534     (0) 1500083  
  3318   11.2  1.3  2.1  chr19             27843334 27843861 (20605910) C Harbinger-N29_DR  DNA/PIF-Harbinger    (1473)    532       9 1500082  
   279   17.2  6.6 16.9  chr19             27843792 27843882 (20605889) C DNA9-N1_DR        DNA/MULE-NOF         (3363)   1653    1571 1500084 *
  1706    7.0  6.2  1.7  chr19             27843898 27844172 (20605599) + HATN6_DR          DNA/hAT-Ac              725   1011     (0) 1500085  
   421   15.2  5.1  0.0  chr19             27844173 27844258 (20605513) + ERV1-N3-I_DR      LTR/ERV1               3600   3691   (900) 1500086  
   279   13.0  3.9  3.9  chr19             27844169 27844199 (20605572) + EnSpm-21_DR       DNA/CMC-EnSpm          6885   6985  (2162) 1500087 *
   307   11.4  0.0  0.0  chr19             27844200 27844269 (20605502) C EnSpm-N13_DR      DNA/CMC-EnSpm       (16115)   6034    5965 1500088  
  1440   22.9  9.2  2.1  chr19             27844539 27844622 (20605149) + DNA2-16_DR        DNA                    5665   6016 (12035) 1500089  
  1774   13.1 14.3  0.0  chr19             27844623 27844957 (20604814) + HE1_DR1           SINE/tRNA-V-RTE           1    383    (19) 1500090  
  1440   22.9  9.2  2.1  chr19             27844958 27844985 (20604786) + DNA2-16_DR        DNA                    6017   6142 (11909) 1500089  
   529   18.0  2.4  0.8  chr19             27845852 27845864 (20603907) + Mariner-N2_DR     DNA/TcMar              1267   1391  (2575) 1500091  
   549   16.7  1.8  1.8  chr19             27845865 27845974 (20603797) + hAT-N167B_DR      DNA/hAT-Charlie        1214   1323   (250) 1500092  
   227   23.8  9.4  1.1  chr19             27845903 27845987 (20603784) C CryptonV-N5_DR    DNA/Crypton-V       (18680)   5857    5766 1500093 *
   235   16.6 27.8  3.9  chr19             27846022 27846190 (20603581) + Harbinger-N31B_DR DNA/PIF-Harbinger         1    208   (473) 1500094  
  1098   14.8  0.5  1.6  chr19             27846337 27846521 (20603250) + LTR-11_DR-LTR     LTR                       1    183    (10) 1500095  
  1156   14.5  0.5  2.1  chr19             27846574 27846763 (20603008) + LTR-11_DR-LTR     LTR                       1    187     (6) 1500096  
   388   13.6  0.0  1.7  chr19             27846807 27846866 (20602905) + LTR-11_DR-LTR     LTR                       1     59   (134) 1500097  
  1863   17.4  0.3  0.0  chr19             27846873 27847189 (20602582) C Harbinger-N13_DR  DNA/PIF-Harbinger       (6)    318       1 1500098  
   851   16.7  0.0  0.0  chr19             27847191 27847322 (20602449) + LTR-11_DR-LTR     LTR                      58    189     (4) 1500097  
  1253   14.6  0.5  0.5  chr19             27847371 27847563 (20602208) + LTR-11_DR-LTR     LTR                       1    193     (0) 1500099  
  1206   11.9  1.0  0.5  chr19             27847748 27847949 (20601822) C DNA11TA1B_DR      DNA/CMC-EnSpm           (0)    203       1 1500100  
   741   15.5  4.8  7.4  chr19             27848503 27848669 (20601102) + Kolobok-N1_DR     DNA/Kolobok-T2?          16    178   (621) 1500101  
  4765    2.0  0.0  1.3  chr19             27848729 27849291 (20600480) C SINE3-1a          SINE/5S-Deu-L2          (2)    568      13 1500102  
   445   19.0  3.0  0.0  chr19             27849309 27849406 (20600365) C Kolobok-N1_DR     DNA/Kolobok-T2?        (37)    762     662 1500103  
  2235    5.7  0.3  0.7  chr19             27849407 27849711 (20600060) + DNA8-4B_DR        DNA/hAT-Charlie           1    321     (0) 1500104  
   204   23.9  7.3  1.4  chr19             27849712 27849768 (20600003) C piggyBac-N13B_DR  DNA/PiggyBac          (843)    558     498 1500105 *
  1001   18.6  9.1  0.4  chr19             27849710 27849941 (20599830) C Kolobok-N1_DR     DNA/Kolobok-T2?       (128)    671     420 1500103  
   320   13.7  0.0  0.0  chr19             27850164 27850214 (20599557) C Kolobok-N1_DR     DNA/Kolobok-T2?       (741)     58       8 1500103  
   212   18.6  7.9  3.2  chr19             27850244 27850332 (20599439) + Helitron-1_DR     RC/Helitron            5185   5277 (21023) 1500106  
   291   28.0  0.0  1.0  chr19             27850361 27850461 (20599310) C hAT-N104_DR       DNA/hAT-Tip100        (414)    116      17 1500107  
   516   14.7  7.1  2.7  chr19             27850655 27850794 (20598977) + ACROBAT1          DNA/PIF                 712    857   (522) 1500108 *
   554   15.8  2.6  4.0  chr19             27850703 27850854 (20598917) C Gypsy123-I_DR     LTR/Gypsy            (4750)    664     515 1500109  
   525   18.0  0.0  0.0  chr19             27850834 27850922 (20598849) + LTR-11_DR-LTR     LTR                      99    187     (6) 1500110 *
   251   13.2  3.8  0.0  chr19             27850935 27850987 (20598784) + HATN12B_DR        DNA/hAT-Ac              151    205   (490) 1500111 *
   826   10.6  0.7  0.7  chr19             27850942 27851083 (20598688) C HATN12B_DR        DNA/hAT-Ac            (302)    393     252 1500112  
  4780    7.0 17.7  0.0  chr19             27851085 27851795 (20597976) C DNA-1-3_DR        DNA/PIF-Harbinger       (0)    837       1 1500113  
  1404   12.2  3.4  2.6  chr19             27851797 27852058 (20597713) C HATN12_DR         DNA/hAT-Ac            (315)    264       1 1500114  
  2859   11.5 12.9  0.2  chr19             27853587 27854057 (20595714) + TDR5              DNA/CMC-EnSpm             1    531     (0) 1500115  
   294   27.4  0.0  0.0  chr19             27854326 27854386 (20595385) + Harbinger-N30_DR  DNA/PIF-Harbinger?       87    147   (452) 1500116  
   467   20.0  0.0  2.2  chr19             27854387 27854478 (20595293) C Harbinger-N30_DR  DNA/PIF-Harbinger?      (0)    599     510 1500117  
  1053   21.2 12.1  8.0  chr19             27854485 27854905 (20594866) + Harbinger-N30_DR  DNA/PIF-Harbinger?      162    598     (1) 1500118  
  1670   11.3  0.0  0.0  chr19             27854946 27855176 (20594595) C DNA-1-7_DR        DNA/PIF-Harbinger       (0)   1438    1208 1500119  
   205   19.4  4.6  4.6  chr19             27855147 27855211 (20594560) C DNA-6-N4_DR       DNA/IS3EU            (2430)   1447    1383 1500120 *
  3276    3.6  2.4  0.0  chr19             27855181 27855592 (20594179) C EXPANDER1_DR      LINE/RTE-BovB           (0)   3365    2944 1500121  
  5165    7.4 20.7  1.5  chr19             27855602 27856580 (20593191) C DNA-1-7_DR        DNA/PIF-Harbinger     (273)   1165       1 1500119  
   218    9.6  1.8  5.7  chr19             27856609 27856663 (20593108) C Harbinger-N30_DR  DNA/PIF-Harbinger?    (214)    385     333 1500117 *
   300   14.4  3.3  2.1  chr19             27856629 27856720 (20593051) + DNA8-25_DR        DNA                    2261   2353  (1614) 1500122  
   282    7.6  1.3  0.4  chr19             27856648 27856734 (20593037) + CryptonV-N4_DR    DNA/Crypton-V          3791   3864  (9629) 1500123 *
   250   14.7  2.9  0.9  chr19             27856673 27856775 (20592996) C Zisupton-7_DR     DNA/Zisupton         (4608)  12474   12370 1500124 *
   208   16.0 10.0  0.0  chr19             27856773 27856822 (20592949) C DNA8-22_DR        DNA                   (664)    121      67 1500125 *
   912   19.9  2.5  3.5  chr19             27856848 27857050 (20592721) C hAT-N90_DR        DNA/hAT-Charlie      (1083)    740     540 1500126  
  1337   15.3  0.0  0.4  chr19             27857358 27857593 (20592178) + TDR12             DNA                       8    242     (0) 1500127  
   256   19.4  1.6  0.0  chr19             27858165 27858226 (20591545) C hAT-N35C_DR       DNA/hAT-Ac            (695)    896     834 1500128  
   215   14.8  2.0 19.8  chr19             27858168 27858192 (20591579) C BEL-50_DRe-LTR    LTR/Pao               (148)    417     408 1500129 *
   544   13.0 21.3  0.0  chr19             27858193 27858361 (20591410) C DNA-N26_DR        DNA                     (0)    767     563 1500130  
   200    9.7  0.0  3.2  chr19             27858358 27858389 (20591382) C DNA-N26_DR        DNA                   (317)    450     420 1500130 *
   267   13.2  0.0  0.0  chr19             27858382 27858419 (20591352) C DNA-N26_DR        DNA                   (393)    374     337 1500130  
   204    9.1  3.0  0.0  chr19             27859079 27859111 (20590660) + EnSpm-N40B_DR     DNA/CMC-EnSpm           388    421  (5086) 1500131  
  1186    9.9  0.0  6.9  chr19             27859115 27859331 (20590440) + DNA11TA1B_DR      DNA/CMC-EnSpm             1    203     (0) 1500132  
   213   21.0  3.1  3.1  chr19             27859753 27859816 (20589955) C DNA6-10_DR        DNA                  (4555)   2151    2088 1500133 *
   393   16.1  1.0  8.4  chr19             27859774 27859875 (20589896) + DNA6-10_DR        DNA                    1865   1959  (4747) 1500134  
   916   14.1  0.5  9.1  chr19             27859891 27860093 (20589678) C DNA4-1B_DR        DNA/Sola-2              (0)    614     428 1500135  
   202   25.6  1.3  9.7  chr19             27860076 27860096 (20589675) C CryptonV-2_DR     DNA/Crypton-V         (400)  21411   21397 1500136 *
  2900   15.2 11.2  0.0  chr19             27860097 27860648 (20589123) + DNA4-1B_DR        DNA/Sola-2                1    614     (0) 1500137  
  1805   15.4 10.5  1.5  chr19             27860654 27861023 (20588748) C DNA4-1B_DR        DNA/Sola-2            (191)    423      21 1500135  
   208   17.4  0.0 14.9  chr19             27861433 27861486 (20588285) + BEL-70_DR-I       LTR/Pao                4018   4064  (2367) 1500138  
   389   11.4  0.1  1.3  chr19             27861664 27861698 (20588073) + ENSPM-6_DR        DNA/CMC-EnSpm         13305  13380 (19235) 1500139  
   264    6.6  2.5  3.9  chr19             27861699 27861777 (20587994) C Mariner-N29_DR    DNA/TcMar-ISRm11     (1074)    691     614 1500140 *
   315    9.6  4.8  0.0  chr19             27861709 27861791 (20587980) + EnSpm-N31_DR      DNA/CMC-EnSpm?          647    733   (356) 1500141  
  3042   18.3  9.8  4.9  chr19             27862363 27863157 (20586614) C DNA-3-2B_DR       DNA/PIF-Harbinger       (0)    832       1 1500142  
   225   13.1  0.0  6.5  chr19             27863177 27863225 (20586546) + TE-X-11_DR        Unknown                1584   1629   (577) 1500143  
   603   21.2  7.2  3.0  chr19             27864011 27864204 (20585567) C DNA13TA1_DR       DNA/TcMar-Tc1           (0)    318     117 1500144  
   235   27.5  1.4  0.0  chr19             27864203 27864271 (20585500) C Helitron-2_DR     RC/Helitron         (15142)  12270   12201 1500145 *
  2102   17.0  1.4 21.5  chr19             27864277 27864408 (20585363) + EnSpm-3_DR        DNA/CMC-EnSpm           959   1552  (6891) 1500146  
  2921   13.6  1.2  7.7  chr19             27864409 27864989 (20584782) + DNA-8-11B_DR      DNA/hAT-Blackjack       579   1124    (96) 1500147  
   810   10.2  2.8 14.0  chr19             27865006 27865187 (20584584) C hAT-N23_DR        DNA/hAT-Ac             (34)   1704    1541 1500148  
   329   12.3  9.2  0.0  chr19             27865199 27865263 (20584508) C hAT-N23_DR        DNA/hAT-Ac            (628)   1110    1040 1500148  
   207   14.0  5.8  3.8  chr19             27865218 27865269 (20584502) + Mariner-N21_DR    DNA/TcMar               294    346   (674) 1500149 *
  3796    9.5 13.1  2.1  chr19             27865296 27865930 (20583841) C hAT-N23_DR        DNA/hAT-Ac           (1035)    703       1 1500148  
  1732    6.7  7.4  1.4  chr19             27866834 27867104 (20582667) C piggyBac-N2_DR    DNA/PiggyBac            (1)    535     249 1500150  
   484   14.0  4.9  1.9  chr19             27867775 27867873 (20581898) C Mariner-N32_DR    DNA/TcMar-Tc1           (0)    228     127 1500151  
  4988   11.3  4.3  0.8  chr19             27867874 27868684 (20581087) C hAT-N121_DR       DNA/hAT-Ac              (0)    985     147 1500152  
  4671   12.1 15.0  0.3  chr19             27868693 27869585 (20580186) + DNA-8-3_DR        DNA/P                    13   1036   (127) 1500153  
   875    6.9  2.3  0.8  chr19             27869563 27869694 (20580077) C Mariner-N32_DR    DNA/TcMar-Tc1          (94)    134       1 1500154 *
   222   24.4  1.2  5.1  chr19             27870004 27870085 (20579686) C DNA2-14_DR        DNA                  (7001)    621     543 1500155  
   357   22.8 21.1  1.5  chr19             27870883 27870927 (20578844) C Mariner-N31_DR    DNA/TcMar-Tc1           (4)    536     277 1500156  
   362   23.4  7.5  6.3  chr19             27870928 27871100 (20578671) C hAT-N202_DR       DNA/hAT-Tip100        (984)    901     727 1500157 *
   591   20.6  7.8  6.1  chr19             27870979 27871221 (20578550) + ASAT_CY           Satellite                14    260     (2) 1500158  
   292   10.0  0.0  0.0  chr19             27871380 27871419 (20578352) C Gypsy148-LTRb_DR  LTR/Gypsy               (0)    665     626 1500159 *
  2211    8.3 11.7  0.5  chr19             27871418 27871769 (20578002) C Gypsy148-LTRb_DR  LTR/Gypsy             (274)    391       1 1500159  
   237   16.7  3.0  1.5  chr19             27871880 27871946 (20577825) C ASAT_CY           Satellite             (181)     81      14 1500160  
   269   28.8 14.0  0.5  chr19             27872578 27872755 (20577016) C Harbinger-N32_DR  DNA/PIF-Harbinger     (157)    249      48 1500161  
  5139    7.7 26.7  0.1  chr19             27873493 27874377 (20575394) C TC1DR3            DNA/TcMar-Tc1          (14)   1211      92 1500162  
   435   21.6  1.8  1.8  chr19             27874382 27874494 (20575277) C Mariner-N5C_DR    DNA/TcMar            (4447)   3474    3362 1500163  
   275   11.7  2.3 11.2  chr19             27874656 27874671 (20575100) + L1-56_DR          LINE/L1                4806   4885    (97) 1500164  
   318   11.8  0.0  4.4  chr19             27874672 27874687 (20575084) + EnSpm-9_DR        DNA/CMC-EnSpm           897    964  (7656) 1500165  
   351    6.1  0.0 10.0  chr19             27874688 27874742 (20575029) + DNA6-4_DR         DNA                    2110   2159  (1380) 1500166  
   299   13.5  2.7  1.3  chr19             27874698 27874772 (20574999) C HATN11B_DR        DNA/hAT               (212)    478     403 1500167 *
   222   17.1  0.0  0.0  chr19             27875596 27875636 (20574135) C Kolobok-N10_DR    DNA/Kolobok             (0)    643     603 1500168  
  1838    8.8  7.3  0.7  chr19             27875637 27875922 (20573849) + piggyBac-N5B_DR   DNA/PiggyBac?             1    305  (1433) 1500169  
   397   13.1 18.8  1.7  chr19             27875901 27875920 (20573851) + Merlin-1_DR       DNA/Merlin             1609   1726  (8801) 1500170 *
   408    9.9 18.5  0.0  chr19             27875921 27876001 (20573770) C Mariner-N38_DR    DNA/TcMar-Tc1           (0)    547     452 1500171  
  1807    7.2  2.3  0.4  chr19             27876003 27876267 (20573504) C Mariner-N38_DR    DNA/TcMar-Tc1         (250)    297      28 1500171  
   581   16.1 21.9  0.4  chr19             27876101 27876287 (20573484) + Zisupton-6_DR     DNA/Zisupton           8992   9218 (12898) 1500172 *
  8144    9.7  4.1  5.4  chr19             27876278 27877732 (20572039) + piggyBac-N5B_DR   DNA/PiggyBac?           302   1738     (0) 1500173  
   217   19.1  1.6 10.2  chr19             27877733 27877784 (20571987) + Kolobok-N15_DR    DNA/Kolobok              40     86   (826) 1500174 *
  1570   12.0  2.1  3.9  chr19             27877732 27878017 (20571754) C Kolobok-N10_DR    DNA/Kolobok            (36)    607     327 1500168  
   891   16.8 11.1  3.1  chr19             27878213 27878482 (20571289) + Kolobok-N10_DR    DNA/Kolobok             350    640     (3) 1500175  
   604   13.2 15.5  0.0  chr19             27879188 27879316 (20570455) + MuDR-2_DR         DNA/MULE-MuDR         18829  18977  (4956) 1500176 *
   691    9.1  0.0  0.0  chr19             27879230 27879317 (20570454) C DNA8-17_DR        DNA/hAT-Tip100        (178)   1635    1548 1500177  
   559    5.7  0.0  0.0  chr19             27879317 27879440 (20570331) + (TTATA)n          Simple_repeat             5    128     (0) 1500178 *
   290   16.3  0.7  4.4  chr19             27879319 27879459 (20570312) C Polinton-1_DR     DNA/Maverick          (405)  18080   17945 1500179 *
  1346   15.1  8.6  7.0  chr19             27879376 27879440 (20570331) + CryptonV-N5_DR    DNA/Crypton-V         15265  15336  (9201) 1500180  
  3983   14.6 17.8  6.3  chr19             27879441 27880533 (20569238) + HATN2_DR          DNA/hAT                   1   1211     (8) 1500181  
   224    6.9  0.0  0.0  chr19             27880534 27880591 (20569180) C Polinton-1_DR     DNA/Maverick          (547)  17835   17780 1500179  
   403   13.0 29.3  1.1  chr19             27881762 27881901 (20567870) + DNAX-15_DR        DNA                       3    181   (586) 1500182  
   260   11.5  3.2  3.2  chr19             27881886 27881948 (20567823) + Kolobok-4N1_DR    DNA/Kolobok-T2         1392   1454   (215) 1500183 *
   202   26.9  2.9  4.3  chr19             27882555 27882624 (20567147) C TC1DR3            DNA/TcMar-Tc1         (598)    627     559 1500184  
  1173   11.2  0.0  0.0  chr19             27882880 27883049 (20566722) + TDR19C            DNA/hAT-Charlie         181    350    (46) 1500185  
  4049   15.4 11.3  6.3  chr19             27883058 27884140 (20565631) C TDR8              DNA/PIF-Harbinger       (1)   1154       1 1500186  
   288   23.0  6.7  3.7  chr19             27884109 27884138 (20565633) + CryptonV-N5_DR    DNA/Crypton-V          3294   3350 (21187) 1500187 *
   316   14.0  0.0  0.0  chr19             27884139 27884188 (20565583) + TDR19C            DNA/hAT-Charlie         347    396     (0) 1500188  
   288   23.0  6.7  3.7  chr19             27884189 27884212 (20565559) + CryptonV-N5_DR    DNA/Crypton-V          3351   3400 (21137) 1500187  
   582   15.5 17.5  6.5  chr19             27884315 27884577 (20565194) C L1-37_DR          LINE/L1                (15)   5561    5272 1500189  
  7846    4.1  4.4  1.9  chr19             27884766 27885782 (20563989) + DNA-N4_DR         DNA                       1   1042     (0) 1500190  
   203   14.3  4.8  0.0  chr19             27886186 27886227 (20563544) C Nimb-5_DR         LINE/I               (3998)    774     731 1500191  
  1747   15.8 13.1  2.4  chr19             27886425 27886883 (20562888) + DNA-5-3_DR        DNA/hAT-hAT5             14    520    (13) 1500192  
   216   18.0  4.0  0.0  chr19             27886927 27886976 (20562795) C L1-11_DR          LINE/L1               (573)   6751    6700 1500193 *
   247   21.9  0.0  5.5  chr19             27886933 27887048 (20562723) + Mariner-N31_DR    DNA/TcMar-Tc1           175    284   (256) 1500194 *
   312   20.3  6.8  1.3  chr19             27886959 27887022 (20562749) + L1-11_DR          LINE/L1                6378   6498   (822) 1500195 *
   389   19.1  0.0  1.8  chr19             27886978 27887089 (20562682) + (TAG)n            Simple_repeat             1    110     (0) 1500196  
   341   11.5  0.0  0.0  chr19             27887023 27887100 (20562671) + CryptonV-N4_DR    DNA/Crypton-V          2777   2854 (10639) 1500197 *
   261   16.1  1.1  6.3  chr19             27887163 27887261 (20562510) C CryptonV-N4_DR    DNA/Crypton-V        (9457)   4036    3960 1500198  
   226   11.2  1.1  7.3  chr19             27887208 27887294 (20562477) C DNA-6-N2_DR       DNA                   (763)   4293    4212 1500199 *
   696   18.8 16.8  3.3  chr19             27887604 27887889 (20561882) C Gypsy40-LTR_DR    LTR/Gypsy             (111)    825     502 1500200  
  1244    9.6  0.6  0.6  chr19             27887890 27888068 (20561703) C DNA-TA-5_DR       DNA/TcMar-Tigger        (0)    958     780 1500201  
   774   13.5  1.2 17.0  chr19             27888064 27888233 (20561538) C Mariner-N14_DR    DNA/TcMar-Tigger      (387)    193      47 1500202 *
   424   21.2  2.0  1.0  chr19             27888239 27888338 (20561433) C Gypsy40-LTR_DR    LTR/Gypsy             (427)    509     409 1500200  
  3225   15.6 29.9  1.7  chr19             27888346 27889340 (20560431) + hAT-N69_DR        DNA/hAT-Ac                1   1271     (2) 1500203  
   667   22.5 12.2  1.9  chr19             27889389 27889633 (20560138) C Gypsy40-LTR_DR    LTR/Gypsy             (585)    351      82 1500200  
  1015   12.8  9.0  4.5  chr19             27890816 27891027 (20558744) + DNAX-18_DR        DNA/Merlin               25    245   (513) 1500204  
   267   10.3  0.0  0.0  chr19             27891040 27891078 (20558693) + hAT-N58C_DR       DNA/hAT-Ac              142    180   (491) 1500205 *
  2293    8.2 13.7  0.0  chr19             27891054 27891419 (20558352) + hAT-N58B_DR       DNA/hAT-Ac              376    791     (0) 1500206  
   424   20.6  0.0  2.9  chr19             27891603 27891707 (20558064) C Kolobok-N7B_DR    DNA/Kolobok-T2        (385)    102       1 1500207  
   455   21.4 10.4  2.5  chr19             27892202 27892383 (20557388) + ANGEL             DNA/Kolobok              78    273    (36) 1500208  
   265   26.4 10.3  3.2  chr19             27892255 27892383 (20557388) C EnSpm-N13_DR      DNA/CMC-EnSpm        (8465)  13684   13546 1500209 *
  1610   16.7 25.9  2.0  chr19             27892384 27892958 (20556813) + BEL-74_DR-LTR     LTR                       1    710   (430) 1500210  
  2993   11.5  0.0  2.1  chr19             27892960 27893403 (20556368) + DNA-X-2B_DR       DNA                       5    439     (0) 1500211  
  1341   17.5 15.9  1.9  chr19             27893404 27893730 (20556041) + BEL-74_DR-LTR     LTR                     749   1120    (20) 1500210  
  7551    6.0  0.6  2.0  chr19             27893771 27894764 (20555007) C hAT-N30_DR        DNA/hAT-Ac              (0)    982       3 1500212  
  1387   13.8  4.6  0.4  chr19             27894765 27895024 (20554747) C LOOPERN6B_DR      DNA/Kolobok-T2?       (524)    272       2 1500213  
  1482   13.5  4.2  1.1  chr19             27895835 27896097 (20553674) C TDR23             DNA                     (2)   1145     875 1500214  
  2834   10.0  8.6  0.8  chr19             27896107 27896571 (20553200) C TDR23             DNA                   (639)    508       8 1500214  
   416   13.6  3.0  0.0  chr19             27897034 27897099 (20552672) + hAT-N123_DR       DNA/hAT-Ac                1     68   (826) 1500215 *
  1737    7.5  0.0  0.4  chr19             27897089 27897316 (20552455) C TDR8              DNA/PIF-Harbinger     (928)    227       1 1500216  
   277   19.2  1.9  0.0  chr19             27897280 27897331 (20552440) + Merlin-2_DR       DNA/Merlin             4786   4838  (9083) 1500217 *
   450   14.7  0.0  1.3  chr19             27897335 27897409 (20552362) + hAT-N123_DR       DNA/hAT-Ac              370    443   (451) 1500218  
  3869   11.0  7.1  1.3  chr19             27897410 27898056 (20551715) C Harbinger-N31_DR  DNA/PIF-Harbinger       (1)    684       1 1500219  
   549   14.8 38.0  3.1  chr19             27898061 27898394 (20551377) + hAT-N123_DR       DNA/hAT-Ac              448    894     (0) 1500220  
   201   23.2  1.4  5.7  chr19             27898760 27898832 (20550939) C EnSpm-8_DR        DNA/CMC-EnSpm        (7696)   1745    1676 1500221  
   405   16.3  0.0  3.5  chr19             27899569 27899657 (20550114) C Kolobok-N1_DR     DNA/Kolobok-T2?       (117)    682     597 1500222  
   421   19.4  0.0  0.0  chr19             27899678 27899749 (20550022) C Kolobok-N1_DR     DNA/Kolobok-T2?       (438)    361     290 1500222  
   511    9.2  0.0  1.0  chr19             27899760 27899842 (20549929) C hAT-N32_DR        DNA/hAT-Charlie         (0)    501     436 1500223 *
  3698   15.9  7.3  0.1  chr19             27899825 27900458 (20549313) + DIRS-1E-LTR_DR    LTR/Ngaro                11    689     (1) 1500224  
   239   16.6  8.9 17.4  chr19             27900540 27900663 (20549108) C ANGEL             DNA/Kolobok            (12)    297     183 1500225 *
   287   14.7  5.0  6.3  chr19             27900663 27900742 (20549029) + ANGEL             DNA/Kolobok             195    273    (36) 1500226  
  3129   13.7  5.0  3.9  chr19             27900799 27901437 (20548334) C hAT-N22C_DR       DNA/hAT-Ac              (0)    694      49 1500227  
   579   20.6  6.4  0.6  chr19             27901437 27901592 (20548179) + hAT-24N1_DR       DNA/hAT-Ac              978   1142   (385) 1500228 *
   285   19.7  7.6  6.3  chr19             27902182 27902198 (20547573) C CryptonV-N4_DR    DNA/Crypton-V       (12058)   1435    1380 1500229  
   429   16.2 12.5  0.8  chr19             27902199 27902310 (20547461) + TDR16             DNA/Merlin                1    125   (188) 1500230  
   312   20.7  1.1 11.6  chr19             27902223 27902413 (20547358) C TDR16             DNA/Merlin            (140)    173       1 1500231 *
   285   19.7  7.6  6.3  chr19             27902311 27902338 (20547433) C CryptonV-N4_DR    DNA/Crypton-V       (12058)   1379    1277 1500229 *
   220   20.0  2.7 10.6  chr19             27902318 27902429 (20547342) + DNA2-8_DR         DNA/CMC-EnSpm          3777   3880   (527) 1500232 *
   202   28.5  9.6  7.7  chr19             27902759 27902925 (20546846) + TDR19C            DNA/hAT-Charlie          29    198   (198) 1500233  
   349   11.6 21.5  2.1  chr19             27902979 27903057 (20546714) C DNA-N17_DR        DNA                     (0)    367     274 1500234  
  6347    9.3  2.2  0.6  chr19             27903058 27903987 (20545784) + DNA-8-3_DR        DNA/P                     1    945   (218) 1500235  
  2283   10.8  1.6  0.0  chr19             27903988 27904310 (20545461) C Harbinger-N10_DR  DNA/PIF-Harbinger       (0)    328       1 1500236  
  1425   11.7  2.3  0.0  chr19             27904313 27904526 (20545245) + DNA-8-3_DR        DNA/P                   945   1163     (0) 1500237  
  1899   13.1  3.5  0.0  chr19             27904527 27904801 (20544970) C DNA-N17_DR        DNA                    (82)    285       1 1500238  
   285   19.3  0.0  0.0  chr19             27904856 27904912 (20544859) + hAT-N22B_DR       DNA/hAT-Ac              819    875   (504) 1500239  
   438   18.4  0.2  0.0  chr19             27905035 27905125 (20544646) C hATN-28_DRe       DNA/hAT-Charlie         (5)    198     105 1500240  
   209   15.5  1.8  7.5  chr19             27905086 27905141 (20544630) + EnSpm-N36B_DR     DNA/CMC-EnSpm           902    954  (2462) 1500241 *
  4476   14.9 13.2  4.3  chr19             27905411 27906489 (20543282) C DNA-TTAA-3_DR     DNA                     (2)   1177       6 1500242  
  3133    8.7 11.6  0.5  chr19             27906676 27907183 (20542588) C hAT-N42_DR        DNA/hAT-Ac              (0)    713     150 1500243 *
  5909    9.7  5.7  0.3  chr19             27907181 27908090 (20541681) C Mariner-13_DR     DNA/TcMar-Tc1         (462)   1158     200 1500244  
   842    8.1  0.0  0.0  chr19             27908118 27908228 (20541543) C hAT-N4C_DR        DNA/hAT-Charlie        (80)    115       5 1500245  
   276   24.8  3.2  6.5  chr19             27908158 27908252 (20541519) C EnSpm-N36B_DR     DNA/CMC-EnSpm        (2297)   1119    1028 1500246 *
   907   27.1  4.3  1.2  chr19             27908224 27908552 (20541219) + HERO-3_DR         LINE/R2-Hero            810   1148    (37) 1500247  
   553   22.4  2.4  0.0  chr19             27908229 27908242 (20541529) C Helitron-2_DR     RC/Helitron         (17919)   9493    9366 1500248 *
  1039    9.0  5.8  0.0  chr19             27908591 27908746 (20541025) + Mariner-13_DR     DNA/TcMar-Tc1          1456   1620     (0) 1500249  
   505   17.2  1.1  0.0  chr19             27908751 27908837 (20540934) C hAT-N42C_DR       DNA/hAT-Ac            (629)     88       1 1500250  
  3757   13.2 22.9  5.8  chr19             27908986 27910144 (20539627) C DNA-3-3_DR        DNA                     (2)   1348       2 1500251  
   759   18.8 20.3  0.0  chr19             27910920 27911126 (20538645) + TC1DR3            DNA/TcMar-Tc1             2    250   (975) 1500252  
   517   14.8 29.9 18.7  chr19             27911149 27911406 (20538365) C hAT-N69_DR        DNA/hAT-Ac              (2)   1271     975 1500253  
  3391   12.1  6.5  1.5  chr19             27911419 27912007 (20537764) + DIRS-1-LTR_DR     LTR/Ngaro                 5    622     (0) 1500254  
  1226    8.7  1.5 16.2  chr19             27912008 27912266 (20537505) + TDR20             DNA/Merlin               14    239     (0) 1500255  
  1908   10.6  5.1  0.6  chr19             27912268 27912581 (20537190) C hAT-N69_DR        DNA/hAT-Ac            (293)    980     653 1500253  
   767   17.8  8.7  4.7  chr19             27912571 27912776 (20536995) C hAT-N69_DR        DNA/hAT-Ac            (745)    528     315 1500253 *
  3419   14.8 20.9  1.4  chr19             27912779 27913528 (20536243) C MuDR-N1_DR        DNA/MULE-MuDR           (0)    896       1 1500256  
   523   14.6  7.3  0.0  chr19             27913613 27913708 (20536063) C hAT-N69_DR        DNA/hAT-Ac           (1169)    104       2 1500253  
   570   19.2 19.2  0.0  chr19             27913711 27913861 (20535910) + TC1DR3            DNA/TcMar-Tc1           263    442   (783) 1500257 *
  2416    9.1  5.6  1.2  chr19             27913860 27914250 (20535521) + HarbingerN3_DR    DNA/PIF-Harbinger       165    572   (492) 1500258  
  1261    6.0  5.4  0.0  chr19             27914267 27914432 (20535339) C HarbingerN3_DR    DNA/PIF-Harbinger     (889)    175       1 1500259  
   264   25.8  3.0  0.0  chr19             27914799 27914864 (20534907) + TDR3B             DNA/hAT-Charlie         126    193     (0) 1500260  
  1465    6.7  1.0  0.5  chr19             27915391 27915584 (20534187) C hAT-N66B_DR       DNA/hAT-Charlie         (0)    195       1 1500261  
   210   15.0  0.0  2.5  chr19             27915550 27915590 (20534181) + EnSpm-N40_DR      DNA/CMC-EnSpm          3365   3404  (1990) 1500262 *
   261   19.6  0.0  2.0  chr19             27915666 27915717 (20534054) C Harbinger-N14_DR  DNA/PIF-Harbinger     (595)     72      22 1500263  
  1223    8.1 11.6  2.4  chr19             27916010 27916198 (20533573) + TDR22             DNA                       1    206  (1049) 1500264  
  3976   10.5 11.2  1.1  chr19             27916201 27916922 (20532849) C ERV1-N2-LTR_DR    LTR                     (0)    794       1 1500265  
  2922   12.6  6.4  2.7  chr19             27916932 27917463 (20532308) + TDR22             DNA                     256    806   (449) 1500266  
   768   10.3 12.1  3.3  chr19             27917462 27917601 (20532170) + TDR22             DNA                    1104   1255     (0) 1500267 *
   305   24.1  0.0  2.5  chr19             27917622 27917702 (20532069) + TDR22             DNA                     146    224  (1031) 1500268  
   252   18.6  2.7  5.6  chr19             27917705 27917778 (20531993) + TDR22             DNA                     673    744   (511) 1500269  
  2925   12.2 20.6  0.8  chr19             27917827 27918410 (20531361) C Gypsy44-LTR_DR    LTR/Gypsy               (0)    699       1 1500270  
   222   22.7  2.9  2.9  chr19             27918425 27918492 (20531279) + TC1DR3            DNA/TcMar-Tc1           620    687   (538) 1500271  
   218   22.5  0.0  1.2  chr19             27919135 27919215 (20530556) + CryptonV-N1_DR    DNA/Crypton-V          5905   5984  (4067) 1500272  
   208   18.4  2.2  2.2  chr19             27919152 27919240 (20530531) + DNA-N4_DR         DNA                     624    712   (330) 1500273 *
   459    7.8  1.6  0.0  chr19             27919289 27919352 (20530419) C hAT-N29_DR        DNA/hAT                 (0)   1580    1516 1500274  
  5731    3.7  0.3  0.0  chr19             27919353 27920024 (20529747) + HarbingerN2_DR    DNA/PIF-Harbinger         1    674     (0) 1500275  
   298   15.5  3.4  4.6  chr19             27920025 27920112 (20529659) C hAT-N29_DR        DNA/hAT                (62)   1518    1432 1500274 *
   574   14.4  4.3  5.1  chr19             27920040 27920178 (20529593) C hAT-N63_DR        DNA/hAT-Ac            (433)   1277    1140 1500276  
  1262    4.0  1.0 12.3  chr19             27920180 27920378 (20529393) C L2-1_DR           LINE/L2                 (0)   4985    4807 1500277  
  1079    7.6  4.0  1.7  chr19             27920417 27920590 (20529181) + hAT-N138_DR       DNA/hAT-Ac             1404   1581     (5) 1500278  
   205   18.2  0.0  0.0  chr19             27921387 27921430 (20528341) + DNA-TA-1_DR       DNA/CMC-EnSpm            58    101   (711) 1500279  
   331   10.6  0.0  5.0  chr19             27921431 27921504 (20528267) + DNA11TA1_DR       DNA/CMC-EnSpm             1     68   (135) 1500280  
   611   11.3  5.7  0.0  chr19             27921505 27921610 (20528161) C DNA2-3_DR         DNA/Merlin              (0)   1245    1134 1500281  
   413   20.8  4.0  0.0  chr19             27921530 27921630 (20528141) C EnSpm-N14_DR      DNA/CMC-EnSpm        (1720)   2860    2756 1500282 *
 10660    6.3  7.7  0.4  chr19             27921616 27923106 (20526665) C TZF28B            DNA/TcMar-Tc1          (13)   1601       3 1500283  
   229   18.3  3.3  8.8  chr19             27923380 27923392 (20526379) C DNA2-8_DR         DNA/CMC-EnSpm        (2635)   1772    1763 1500284  
   678   14.3 30.5  0.4  chr19             27923393 27923589 (20526182) C ANGEL             DNA/Kolobok             (0)    309      54 1500285  
   490   10.4  2.7 13.9  chr19             27923495 27923606 (20526165) + EnSpm-N47_DR      DNA/CMC-EnSpm?          919   1019  (1998) 1500286 *
   200   16.7  0.0  0.0  chr19             27923704 27923739 (20526032) C DNA2-8_DR         DNA/CMC-EnSpm        (1622)   2785    2750 1500287  
  6063    7.5  4.6  0.0  chr19             27924408 27925219 (20524552) + TC1DR3            DNA/TcMar-Tc1           272   1120   (105) 1500288  
   276   17.9  0.0  0.0  chr19             27925247 27925302 (20524469) C HATN8_DR          DNA/Zisupton          (142)    113      58 1500289  
   235   17.8 15.1  0.0  chr19             27926252 27926324 (20523447) C LOOPERN4B_DR      DNA/Kolobok-T2          (0)    503     420 1500290  
   308   28.6  0.0  6.9  chr19             27926333 27926441 (20523330) C hAT-10_DR         DNA/hAT-Tip100       (2803)   1677    1576 1500291  
   432   16.7  0.0  0.0  chr19             27927173 27927244 (20522527) + HarbingerN1_DR    DNA/PIF-Harbinger         1     72   (578) 1500292 *
   623   13.7  0.8  7.1  chr19             27927236 27927369 (20522402) + HarbingerN1_DR    DNA/PIF-Harbinger       157    282   (368) 1500293  
  4091    4.6  7.1  0.5  chr19             27927370 27927919 (20521852) + SINE3-1           SINE/5S-Deu-L2            4    589     (1) 1500294  
   292   13.3  0.0  0.0  chr19             27927927 27927971 (20521800) + HarbingerN1_DR    DNA/PIF-Harbinger       278    322   (328) 1500295  
   226   20.4  0.0  2.0  chr19             27927929 27927978 (20521793) C hAT-N183_DR       DNA/hAT-Ac            (716)   1279    1231 1500296 *
  5659    7.3 11.2  0.0  chr19             27927959 27928801 (20520970) C hAT-N38_DR        DNA/hAT-hAT6           (92)    937       1 1500297  
   240   10.8  2.7  0.0  chr19             27928773 27928809 (20520962) C hAT-N44B_DR       DNA/hAT-Tip100       (1107)    494     457 1500298 *
   418   12.0 49.6  1.0  chr19             27928801 27928935 (20520836) + HarbingerN1_DR    DNA/PIF-Harbinger       451    650     (0) 1500299  
   345   21.0  9.9  0.9  chr19             27928936 27929027 (20520744) C SINE3-1           SINE/5S-Deu-L2        (464)    126      26 1500300  
   221   24.3  4.0  2.6  chr19             27929028 27929103 (20520668) C DNA-N19_DR        DNA                     (0)    663     587 1500301 *
   400   14.6  7.0  4.5  chr19             27929079 27929164 (20520607) + Kolobok-N6_DR     DNA/Kolobok-T2?         106    193   (274) 1500302  
   555    7.9  0.0  0.0  chr19             27929202 27929277 (20520494) + HarbingerN5_DR    DNA/PIF-Harbinger       786    861     (0) 1500303  
   602   16.6 13.6  1.7  chr19             27930205 27930418 (20519353) + TDR16             DNA/Merlin                5    243    (70) 1500304  
   396   23.7  6.9  3.6  chr19             27930419 27930439 (20519332) + EnSpm-N59_DR      DNA/CMC-EnSpm?         2990   3170   (499) 1500305 *
  1308    9.3  5.7  0.0  chr19             27930429 27930622 (20519149) C TDR19             DNA/hAT-Charlie       (200)    205       1 1500306  
   337   19.3  8.3  1.1  chr19             27930553 27930636 (20519135) + hAT-N154_DR       DNA/hAT-Tip100          262    351  (1044) 1500307 *
   203   11.1  0.0  0.0  chr19             27930729 27930755 (20519016) + Gypsy-201_DR-I    LTR/Gypsy              2636   2662  (3863) 1500308  
   287   13.2  0.0  5.7  chr19             27930915 27930970 (20518801) + LTR-11_DR-LTR     LTR                       1     53   (140) 1500309  
  3005   14.7  4.9  0.5  chr19             27930972 27931505 (20518266) + Kolobok-4N1_DR    DNA/Kolobok-T2            1    557  (1112) 1500310  
  8142    4.5  3.4  0.7  chr19             27931506 27932564 (20517207) + hAT-N44_DR        DNA/hAT-Tip100            1   1087     (0) 1500311  
  1123   15.5  5.5  0.0  chr19             27932565 27932776 (20516995) + Kolobok-4N1_DR    DNA/Kolobok-T2          552    775   (894) 1500312  
   235    3.6  0.0  0.0  chr19             27932779 27932806 (20516965) + Kolobok-4N1_DR    DNA/Kolobok-T2         1614   1641    (28) 1500313  
  1076   13.4 11.5  2.5  chr19             27932838 27933089 (20516682) + DNA-N15_DR        DNA                      10    283   (122) 1500314  
 14771    0.4  1.0  0.0  chr19             27933110 27934766 (20515005) + L2-17_DRe         LINE/L2                1835   3508     (8) 1500315  
   219    2.4  0.0  0.0  chr19             27934738 27934779 (20514992) + (CTAAA)n          Simple_repeat             4     45     (0) 1500316 *
   360   17.3  0.0  1.2  chr19             27934776 27934857 (20514914) + DNA-N15_DR        DNA                     306    386    (19) 1500317  
   647   17.9  6.7  1.7  chr19             27934970 27934990 (20514781) + CryptonV-N1_DR    DNA/Crypton-V          7940   8112  (1939) 1500318  
   888   14.0  0.7  0.7  chr19             27934991 27935134 (20514637) C hAT-N167B_DR      DNA/hAT-Charlie       (180)   1393    1250 1500319 *
   914   11.7  0.0  0.0  chr19             27935007 27935134 (20514637) + hAT-N137_DR       DNA/hAT-Ac             2572   2699   (872) 1500320  
   795   16.7  2.4  2.4  chr19             27935135 27935172 (20514599) + DNA2-7_DR         DNA                    4628   4793  (4857) 1500321  
   268   18.8 10.4  0.0  chr19             27935190 27935285 (20514486) + EnSpm-N29_DR      DNA/CMC-EnSpm             1    106   (387) 1500322  
   737   10.1  5.0  0.0  chr19             27936311 27936429 (20513342) + TDR2              DNA/TcMar-Tc1           761    885    (52) 1500323  
   212   15.5 15.2  1.5  chr19             27936403 27936461 (20513310) C TDR2              DNA/TcMar-Tc1         (816)    121      55 1500324 *
   213   12.4  0.0 10.5  chr19             27936525 27936587 (20513184) C Merlin-N5_DR      DNA/Merlin           (1817)   2488    2432 1500325  
   583    7.8 10.0  0.0  chr19             27936625 27936714 (20513057) + SINE_DR1          SINE                    145    243    (15) 1500326  
   287   20.0  0.0  0.0  chr19             27937593 27937647 (20512124) + Harbinger-N27_DR  DNA/PIF-Harbinger?       46    100   (120) 1500327  
 16322   11.2  5.9  1.9  chr19             27937698 27940855 (20508916) + Gypsy-209_DR-I    LTR/Gypsy                 1   2741  (1439) 1500328  
  3306    9.6 12.2  3.2  chr19             27940853 27941476 (20508295) C hAT-N21B_DR       DNA/hAT-Ac            (623)    678       1 1500329 *
   483   18.6  1.2  0.0  chr19             27941477 27941562 (20508209) + DNA-1-7_DR        DNA/PIF-Harbinger      1352   1438     (0) 1500330  
  1729   14.4 18.6  0.2  chr19             27941612 27941960 (20507811) + TDR13             DNA                     360    772     (0) 1500331  
   646   18.3 15.7  2.0  chr19             27941976 27942153 (20507618) + Kolobok-N10B_DR   DNA/Kolobok              51    252    (19) 1500332  
   227   19.1  0.0  0.0  chr19             27942166 27942212 (20507559) C hAT-N138B_DR      DNA/hAT-Ac           (1402)     47       1 1500333  
   233   24.3  7.0  2.5  chr19             27943075 27943188 (20506583) C Kolobok-N14B_DR   DNA/Kolobok-T2?         (0)   2111    1993 1500334  
   805   13.8  3.5  3.5  chr19             27943498 27943669 (20506102) C DNAX-16_DR        DNA                     (0)    423     252 1500335  
  2463   10.4  7.1  1.2  chr19             27943686 27944092 (20505679) C TC1DR3            DNA/TcMar-Tc1           (0)   1225     795 1500336  
   504   31.0  0.6  0.6  chr19             27944082 27944253 (20505518) + TC1DR3            DNA/TcMar-Tc1           887   1058   (167) 1500337 *
   414   10.0  0.0  0.0  chr19             27944286 27944345 (20505426) C hAT-N168B_DR      DNA/hAT-Charlie       (266)    389     330 1500338  
  2274   14.5 25.5  1.5  chr19             27944347 27945059 (20504712) + DNA-2-17_DR       DNA/CMC-EnSpm             4    885     (0) 1500339  
   310   24.7  0.0  0.0  chr19             27945060 27945132 (20504639) + piggyBac-N13B_DR  DNA/PiggyBac            916    988   (413) 1500340  
   302   29.7  2.9  1.0  chr19             27945145 27945246 (20504525) + TC1DR3            DNA/TcMar-Tc1          1096   1199    (26) 1500341  
   378   20.3 18.6  8.5  chr19             27945703 27945874 (20503897) + CryptonV-N7_DR    DNA/Crypton-V            22    209    (75) 1500342  
   968    8.5  2.8  2.1  chr19             27945878 27946014 (20503757) + hAT-N52_DR        DNA/hAT-Ac                3    140   (681) 1500343  
  1228   12.8  2.5 21.4  chr19             27946015 27946490 (20503281) + TDR7              DNA                       1    402   (139) 1500344  
  1580   12.2  5.5  4.0  chr19             27946493 27946858 (20502913) + hAT-N52_DR        DNA/hAT-Ac              214    584   (237) 1500345  
 14555    3.8  3.0  0.8  chr19             27946859 27948693 (20501078) + BHIKHARI-3-LTR_DR LTR/ERV1                  1   1876     (0) 1500346  
   202    0.0  0.0  6.9  chr19             27948687 27948717 (20501054) + BHIKHARI-3-I_DR   LTR/ERV1                  1     29  (3332) 1500346 *
   903    9.2 23.1  1.7  chr19             27948788 27948986 (20500785) + hAT-N52_DR        DNA/hAT-Ac              581    821     (0) 1500347  
   293   16.9  0.0  0.0  chr19             27948993 27949051 (20500720) + CryptonV-N7_DR    DNA/Crypton-V           214    272    (12) 1500348  
  1004   15.7  4.2  9.5  chr19             27949203 27949490 (20500281) C hAT-N166_DR       DNA/hAT-hAT5            (0)    540     267 1500349  
   645    9.7  0.0  0.0  chr19             27949493 27949585 (20500186) C DNA-5-1_DR        DNA                     (0)    739     647 1500350  
   532    8.9  1.3  0.0  chr19             27949584 27949662 (20500109) C DNA-5-1_DR        DNA                   (449)    290     211 1500350 *
  1319   16.5  1.8  1.4  chr19             27949644 27949919 (20499852) + EnSpm-N10_DR      DNA/CMC-EnSpm          3354   3630  (5678) 1500351 *
  1677    8.0  1.2  0.8  chr19             27949680 27949919 (20499852) + SINE2-3_DR        SINE/tRNA-V-RTE          10    250   (118) 1500352  
   350    6.2  2.1  0.0  chr19             27949913 27949960 (20499811) C DNAX-23_DR        DNA                  (2305)   9496    9448 1500353 *
   258   14.7  5.5  7.4  chr19             27949916 27950025 (20499746) + TDR9              DNA                      26    133    (75) 1500354 *
  1087   15.0 19.0  2.5  chr19             27949920 27949952 (20499819) + CryptonV-2_DR     DNA/Crypton-V         20826  21142   (669) 1500355  
   925    9.0  9.2  4.7  chr19             27950022 27950184 (20499587) C DNA-5-1_DR        DNA                   (569)    170       1 1500350  
  1063   14.2  8.4  5.6  chr19             27950185 27950446 (20499325) C hAT-N166_DR       DNA/hAT-hAT5          (271)    269       1 1500349  
   274   24.0  1.6 12.1  chr19             27950447 27950569 (20499202) C Merlin-1_DR       DNA/Merlin           (2215)   8312    8202 1500356 *
   661   13.9  0.9  0.0  chr19             27950463 27950570 (20499201) + DNA8-10_DR        DNA/hAT-Ac             3740   3848   (170) 1500357  
  1019   13.4  3.1  1.0  chr19             27950573 27950768 (20499003) C DNA11TA1_DR       DNA/CMC-EnSpm           (3)    200       1 1500358  
  1903   15.0  5.6  1.6  chr19             27953056 27953413 (20496358) C HE1_DR1           SINE/tRNA-V-RTE        (30)    372       1 1500359  
   304   16.0  0.0 10.5  chr19             27953365 27953427 (20496344) + DNA7-N2_DR        DNA/hAT-hAT6           1650   1706   (308) 1500360 *
   819   12.1 16.8  0.0  chr19             27953428 27953600 (20496171) C DNA11TA1_DR       DNA/CMC-EnSpm           (0)    203       2 1500361  
  1123   18.0  7.9  0.3  chr19             27953823 27954101 (20495670) C DNA-6-N1_DR       DNA                     (0)    708     409 1500362  
  1591   15.9  6.5  0.0  chr19             27954103 27954379 (20495392) + Harbinger-N13_DR  DNA/PIF-Harbinger        30    324     (0) 1500363  
  1696   11.2 20.3  0.2  chr19             27954380 27954718 (20495053) C DNA-6-N1_DR       DNA                   (299)    409       3 1500362  
   250   28.4  2.7  7.0  chr19             27954719 27954744 (20495027) + TDR19C            DNA/hAT-Charlie         182    201   (195) 1500364  
  1214   12.4  4.8  0.0  chr19             27954745 27954930 (20494841) C hAT-N66B_DR       DNA/hAT-Charlie         (0)    195       1 1500365  
   237   23.1 10.5  4.4  chr19             27957490 27957575 (20492196) + SAT-10_DR         Satellite               831    921   (677) 1500366 *
   856   13.1  0.7  2.9  chr19             27957503 27957644 (20492127) + Crypton-N1_DR     DNA/Crypton-A             1    139   (345) 1500367  
  1448   15.4 15.3  0.5  chr19             27957745 27958116 (20491655) C HATN1_DR          DNA/hAT                 (0)    427       1 1500368  
   428   10.5  8.2  1.9  chr19             27958134 27958230 (20491541) + EnSpm-N59_DR      DNA/CMC-EnSpm?         2920   3022   (647) 1500369  
   272   15.2  9.3  5.0  chr19             27958145 27958241 (20491530) C TDR16             DNA/Merlin              (6)    307     207 1500370 *
  1508   16.3  5.3 12.4  chr19             27958202 27958228 (20491543) + EnSpm-15_DR       DNA/CMC-EnSpm           923   1099 (10355) 1500371  
  2288   12.0  5.9  0.0  chr19             27958229 27958585 (20491186) C HE1_DR1           SINE/tRNA-V-RTE        (23)    379       2 1500372  
  1508   16.3  5.3 12.4  chr19             27958586 27958614 (20491157) + EnSpm-15_DR       DNA/CMC-EnSpm          1100   1309 (10145) 1500371  
   229   14.6  0.0  0.0  chr19             27959040 27959080 (20490691) + Kolobok-N1_DR     DNA/Kolobok-T2?          17     57   (742) 1500373  
   654   11.2  1.9  0.9  chr19             27959082 27959189 (20490582) C hAT-N25B_DR       DNA/hAT-Ac              (0)    720     612 1500374  
   438   22.9 20.0  4.5  chr19             27959188 27959324 (20490447) C Harbinger-8N2_DR  DNA/PIF-Harbinger     (354)    194      35 1500375 *
   764   11.4 15.6  0.6  chr19             27959304 27959444 (20490327) C hAT-N25_DR        DNA/hAT-Ac            (667)    162       1 1500376  
   848   19.4  5.2  0.5  chr19             27959445 27959652 (20490119) + Kolobok-N1_DR     DNA/Kolobok-T2?          50    267   (532) 1500377  
   200   20.0  0.0  2.2  chr19             27959683 27959728 (20490043) C L1-54_DR          LINE/L1               (920)   2458    2414 1500378 *
   398   18.8  0.0  0.0  chr19             27959701 27959764 (20490007) + Kolobok-N1_DR     DNA/Kolobok-T2?         417    480   (319) 1500379  
   626   14.1  5.0  0.0  chr19             27959794 27959892 (20489879) C Kolobok-N1_DR     DNA/Kolobok-T2?       (621)    178      75 1500380  
   228   10.4  0.0 10.3  chr19             27960597 27960609 (20489162) C hAT-N48B_DR       DNA/hAT-Ac            (662)   1478    1470 1500381  
   539   17.3 26.1  2.1  chr19             27960610 27960839 (20488932) + CryptonV-N7_DR    DNA/Crypton-V             1    284     (0) 1500382  
   278   20.6  1.6  0.0  chr19             27960786 27960848 (20488923) C CryptonV-N6_DR    DNA/Crypton-V         (224)    338     275 1500383 *
  1002   16.8 16.6  3.8  chr19             27961842 27962325 (20487446) C hAT-N129_DR       DNA/hAT-Ac              (0)    764       1 1500384  
   891   16.1  4.2  0.0  chr19             27962382 27962549 (20487222) + Kolobok-N1_DR     DNA/Kolobok-T2?           1    175   (624) 1500385  
   206   16.1  5.3  1.7  chr19             27962556 27962612 (20487159) C Kolobok-N1_DR     DNA/Kolobok-T2?       (581)    218     160 1500386  
   770   16.3  8.0  0.7  chr19             27962750 27962957 (20486814) C hAT-N129_DR       DNA/hAT-Ac            (380)    220       1 1500384  
   729   10.9 12.2  1.2  chr19             27963018 27963165 (20486606) + Kolobok-N1_DR     DNA/Kolobok-T2?          15    178   (621) 1500387  
   756   13.9 18.5  0.0  chr19             27963170 27963342 (20486429) C Kolobok-N1_DR     DNA/Kolobok-T2?       (581)    218      14 1500388  
   639   14.2 19.5  5.9  chr19             27968107 27968316 (20481455) + TDR6              DNA                      14    250     (0) 1500389  
   340   24.8 16.2  2.0  chr19             27968426 27968598 (20481173) C TE-X-16_DR        DNA/Crypton-A           (0)    353     157 1500390  
   622   24.2  8.3  6.3  chr19             27968688 27968706 (20481065) C hAT-N48C_DR       DNA/hAT-Ac            (579)   1720    1665 1500391  
  2477    1.4  0.0  0.0  chr19             27968707 27968988 (20480783) + CryptonV-N7_DR    DNA/Crypton-V             1    282     (2) 1500392  
   445    3.2 16.1  2.2  chr19             27968989 27969125 (20480646) + DNA-N43_DR        DNA/TcMar-Fot1          549    707   (347) 1500393 *
   683   12.8  0.5  2.7  chr19             27968986 27969177 (20480594) + Polinton-1_DR     DNA/Maverick          17600  17787   (698) 1500394  
   622   24.2  8.3  6.3  chr19             27968989 27969106 (20480665) C hAT-N48C_DR       DNA/hAT-Ac            (579)   1664    1294 1500391 *
   476   13.8  0.0  1.6  chr19             27969382 27969398 (20480373) C Kolobok-2_DR      DNA/Kolobok-T2       (3367)   3333    3211 1500395  
   731    0.0  0.0  0.0  chr19             27969399 27969506 (20480265) + (TCTA)n           Simple_repeat             1    108     (0) 1500396  
   501    4.0  0.0  0.0  chr19             27969439 27969514 (20480257) C HAT1_DR           DNA/hAT-Ac           (2645)    647     572 1500397 *
   360   12.1  3.5  4.7  chr19             27969447 27969533 (20480238) C Polinton-4_DR     DNA/Maverick         (8439)  11848   11763 1500398 *
  1929    7.3 26.4  1.0  chr19             27969506 27969921 (20479850) C Mariner-N26_DRe   DNA/TcMar-ISRm11      (410)    523       3 1500399  
   201   21.9  1.4  0.0  chr19             27969960 27970032 (20479739) C hAT-10_DR         DNA/hAT-Tip100        (241)   4239    4166 1500400 *
   213   13.6 10.2  0.0  chr19             27969981 27970039 (20479732) + ENSPM-6_DR        DNA/CMC-EnSpm         28322  28386  (4230) 1500401  
  1727    9.1  0.0  0.4  chr19             27970886 27971128 (20478643) C TDR12             DNA                     (0)    242       1 1500402  
  1899    9.9 17.1  1.5  chr19             27971136 27971585 (20478186) C Mariner-N31_DR    DNA/TcMar-Tc1          (21)    519       1 1500403  
   811   16.1  9.3  5.0  chr19             27971914 27972139 (20477632) C hAT-N129_DR       DNA/hAT-Ac              (0)    764     551 1500404  
   570   15.0  8.6  0.1  chr19             27972152 27972290 (20477481) C hAT-N129_DR       DNA/hAT-Ac            (215)    206      53 1500404  
   261   12.5 21.9  1.1  chr19             27972264 27972307 (20477464) C Merlin-2_DR       DNA/Merlin           (8962)   4959    4901 1500405 *
  4253    9.9 25.6  0.1  chr19             27972308 27973075 (20476696) + TC1DR3            DNA/TcMar-Tc1             2    965   (260) 1500406  
   638    6.5 12.9  0.0  chr19             27973082 27973174 (20476597) + TC1DR3            DNA/TcMar-Tc1          1112   1216     (9) 1500407  
   284   22.2  0.0 30.3  chr19             27973114 27973255 (20476516) + Merlin-2_DR       DNA/Merlin             4839   4947  (8974) 1500408 *
   214   12.6  0.0  1.1  chr19             27973176 27973271 (20476500) C DNA-8-7_DR        DNA/hAT-Tip100         (44)   1005     911 1500409 *
   287    8.1  3.3  1.7  chr19             27973192 27973318 (20476453) C EnSpm-N44_DR      DNA/CMC-EnSpm        (1713)   6939    6867 1500410 *
   309   10.6  1.8  5.7  chr19             27973211 27973320 (20476451) + EnSpm-N37_DR      DNA/CMC-EnSpm          4079   4184  (2463) 1500411  
   206   22.6  0.9 14.6  chr19             27974421 27974529 (20475242) C Harbinger-N23_DR  DNA/PIF-Harbinger     (318)    119      24 1500412  
   251   18.4 19.9  1.1  chr19             27974588 27974733 (20475038) + EnSpm-17_DR       DNA/CMC-EnSpm          2706   2794  (6482) 1500413 *
   295   17.2  6.5  6.5  chr19             27974645 27974732 (20475039) + hAT-N127_DR       DNA/hAT-Charlie       10044  10131   (185) 1500414  
  3478   12.8 18.2  4.9  chr19             27974733 27975682 (20474089) C DNA-5-4_DR        DNA                     (0)   1072       2 1500415  
   584   19.4  0.8  1.5  chr19             27975683 27975801 (20473970) + ANGEL             DNA/Kolobok             159    276    (33) 1500416  
   460   24.2  5.2  2.2  chr19             27975684 27975818 (20473953) C hAT-N137_DR       DNA/hAT-Ac           (2849)    722     584 1500417 *
   639   11.2  1.0  0.0  chr19             27975804 27975901 (20473870) C Rex1-31_DRe       LINE/Rex-Babar         (16)   3517    3419 1500418  
   636    5.4  2.7  0.0  chr19             27977181 27977292 (20472479) + MOSAT_DR          Satellite              1085   1199   (888) 1500419 *
  1223   16.9  0.2 20.6  chr19             27977196 27977444 (20472327) + (TCTG)n           Simple_repeat             1    310   (751) 1500420  
   487   18.0 14.0  2.0  chr19             27977293 27977314 (20472457) C Polinton-4_DR     DNA/Maverick         (7587)  12698   12549 1500421 *
   915    9.0  0.2 14.0  chr19             27977445 27977712 (20472059) + Ginger1-N1_DR     DNA/Ginger-1            285    441  (2217) 1500422  
   833   15.2  0.0 10.3  chr19             27977552 27977930 (20471841) + (TCTA)n           Simple_repeat             1    339     (0) 1500423 *
  1223   16.9  0.2 20.6  chr19             27977931 27978529 (20471242) + (TCTG)n           Simple_repeat           311   1061     (0) 1500420  
   974   13.8  0.2 10.5  chr19             27978018 27978120 (20471651) + (TCTA)n           Simple_repeat             1    149   (443) 1500424 *
   904    8.0  0.0  0.0  chr19             27978121 27978257 (20471514) + Ginger1-N1_DR     DNA/Ginger-1            288    424  (2234) 1500425  
   330   13.2  1.3 48.5  chr19             27978139 27978374 (20471397) C Ginger1-N1_DR     DNA/Ginger-1          (277)   2381    2221 1500426 *
   974   13.8  0.2 10.5  chr19             27978375 27978677 (20471094) + (TCTA)n           Simple_repeat           150    592     (0) 1500424  
   394   23.9 12.4  1.9  chr19             27978400 27978699 (20471072) C Polinton-4_DR     DNA/Maverick         (7591)  12696   12410 1500427 *
  1161    6.5  0.0  0.4  chr19             27978460 27978867 (20470904) + (TCCA)n           Simple_repeat             1    406     (0) 1500428  
   528   11.7  0.0  0.0  chr19             27978714 27978893 (20470878) + (CCAA)n           Simple_repeat             1    180     (0) 1500429 *
   207   19.6  8.9  0.0  chr19             27978951 27979006 (20470765) + TDR3B             DNA/hAT-Charlie          26     86   (107) 1500430  
   259   19.7  0.0  3.3  chr19             27980550 27980612 (20469159) C EnSpm-N27B_DR     DNA/CMC-EnSpm           (0)    173     113 1500431  
  1229   14.8  6.3  0.4  chr19             27980616 27980853 (20468918) C DNA-AT-1_DR       DNA                     (0)    392     141 1500432  
  5595    6.9  3.7  0.8  chr19             27980856 27981612 (20468159) C TZF28B            DNA/TcMar-Tc1           (2)   1612     834 1500433  
   346    9.1  0.0  0.0  chr19             27981608 27981651 (20468120) + TDR2              DNA/TcMar-Tc1           894    937     (0) 1500434 *
   289   11.3  1.9  1.9  chr19             27981872 27981925 (20467846) + EnSpm-N21_DR      DNA/CMC-EnSpm             3     56   (423) 1500435  
  1156   14.0 12.3  0.3  chr19             27981948 27982255 (20467516) + EnSpm-N21_DR      DNA/CMC-EnSpm           135    479     (0) 1500436  
   204   26.1  1.5  0.0  chr19             27982332 27982352 (20467419) + Kolobok-N10B_DR   DNA/Kolobok             206    271     (0) 1500437  
   214   18.2  2.3  0.0  chr19             27982353 27982396 (20467375) C EnSpm-17_DR       DNA/CMC-EnSpm        (6526)   2750    2706 1500438  
   700    9.8  0.7 11.8  chr19             27983207 27983357 (20466414) + EnSpm-N21_DR      DNA/CMC-EnSpm             4    139   (340) 1500439  
   383   14.4 13.4  0.0  chr19             27983370 27983407 (20466364) + Mariner-N2_DR     DNA/TcMar              1265   1374  (2592) 1500440  
   412    8.5  0.0  0.0  chr19             27983408 27983456 (20466315) C TDR9              DNA                   (143)     65      17 1500441  
  1069   12.7 10.5  4.8  chr19             27983457 27983713 (20466058) + EnSpm-N21_DR      DNA/CMC-EnSpm             1    271   (208) 1500442  
   544   22.6  3.7  6.1  chr19             27983677 27983893 (20465878) + MuDR-2_DR         DNA/MULE-MuDR         18828  19039  (4894) 1500443 *
  2524    7.3  2.4  4.4  chr19             27983715 27984086 (20465685) C SINE2-3_DR        SINE/tRNA-V-RTE         (3)    365       1 1500444  
   286   25.3  4.2  0.0  chr19             27984087 27984125 (20465646) C DNA8-9_DR         DNA/hAT-Ac            (639)    812     770 1500445 *
   745    5.9 29.4  0.9  chr19             27984090 27984259 (20465512) + EnSpm-N21_DR      DNA/CMC-EnSpm           262    479     (0) 1500446  
   669   14.8  0.9  0.0  chr19             27984327 27984434 (20465337) C HarbingerN7_DR    DNA/PIF-Harbinger       (0)    478     370 1500447  
   295   17.9  0.0  0.0  chr19             27984433 27984488 (20465283) C hAT-N137_DR       DNA/hAT-Ac           (1416)   2155    2100 1500448 *
  2518   13.9 13.0  0.2  chr19             27984488 27984949 (20464822) C TDR5              DNA/CMC-EnSpm          (10)    521       1 1500449  
  1929    9.4  0.0  0.0  chr19             27985585 27985839 (20463932) C HATN8_DR          DNA/Zisupton            (0)    255       1 1500450  
   376   11.9  6.8  0.0  chr19             27985796 27985854 (20463917) C hAT-N35B_DR       DNA/hAT-Ac            (960)    652     590 1500451 *
   219   25.4  1.1  6.0  chr19             27986071 27986158 (20463613) C EnSpm-N23_DR      DNA/CMC-EnSpm         (304)    334     251 1500452 *
   490   18.2  4.2  8.1  chr19             27986156 27986322 (20463449) C Dada-tL_DR        DNA/Dada             (8028)   2379    2219 1500453 *
   664   16.1 32.9  4.9  chr19             27986175 27986578 (20463193) + hAT-N21B_DR       DNA/hAT-Ac              709   1220    (81) 1500454  
   330   20.0  0.0  0.0  chr19             27986631 27986695 (20463076) C EnSpm-N23_DR      DNA/CMC-EnSpm         (504)    134      70 1500452  
   212   13.8  3.3  3.3  chr19             27987371 27987430 (20462341) C Dada-tL_DR        DNA/Dada              (474)   9933    9874 1500455 *
   389   15.1  1.1  0.0  chr19             27987378 27987470 (20462301) + Polinton-1_DR     DNA/Maverick          17586  17679   (806) 1500456 *
  3354   14.3  1.4  2.4  chr19             27987390 27987468 (20462303) + Merlin-1_DR       DNA/Merlin             1549   2122  (8405) 1500457  
  3432    9.6  1.1  2.2  chr19             27987469 27988021 (20461750) C Mariner-N38_DR    DNA/TcMar-Tc1           (0)    547       1 1500458  
  1979   17.3  6.0 10.4  chr19             27988022 27988120 (20461651) C ENSPM-6_DR        DNA/CMC-EnSpm       (18594)  14022   13949 1500459  
   267   19.0  4.8  3.8  chr19             27988073 27988176 (20461595) + Polinton-4_DR     DNA/Maverick          16827  16931  (3356) 1500460 *
   587   20.8 10.6  2.5  chr19             27988255 27988510 (20461261) + DNAX-16_DR        DNA                     140    415     (8) 1500461  
   222   21.0  2.2 12.5  chr19             27988511 27988534 (20461237) + L2-3_DRe          LINE/L2                4879   5046    (22) 1500462  
   278   19.0  0.0 15.0  chr19             27988535 27988695 (20461076) + Polinton-1N1_DR   DNA/Maverick          12098  12237  (3232) 1500463  
   941   10.6  0.7  0.0  chr19             27988844 27988985 (20460786) + EnSpm-N27_DR      DNA/CMC-EnSpm             1    143    (30) 1500464  
   207    5.4 16.2  0.0  chr19             27989227 27989263 (20460508) + EnSpm-N47_DR      DNA/CMC-EnSpm?         2274   2316   (701) 1500465 *
   216    8.3  0.0  0.0  chr19             27989261 27989296 (20460475) C ASAT_CY           Satellite             (226)     36       1 1500466 *
   301   23.6  6.8  4.4  chr19             27989268 27989400 (20460371) + Mariner-N31_DR    DNA/TcMar-Tc1           394    529    (11) 1500467  
  8915    6.1  3.2  0.6  chr19             27990666 27991868 (20457903) C LOOPERN1_DR       DNA/Kolobok-T2          (0)   1234       1 1500468  
   218   14.3  0.0  0.0  chr19             27991873 27991907 (20457864) + piggyBac-N18_DR   DNA/PiggyBac              1     35   (619) 1500469  
  2763   10.2 24.5  0.0  chr19             27991952 27992473 (20457298) + HarbingerN1_DR    DNA/PIF-Harbinger         1    650     (0) 1500470  
   222   20.0  3.0  1.5  chr19             27992514 27992579 (20457192) C Helitron-N3B_DR   RC/Helitron          (3997)   2607    2541 1500471  
   949   10.6  4.8  9.6  chr19             27992584 27992812 (20456959) C hAT-N57_DR        DNA/hAT-Ac              (0)   1286    1068 1500472  
   965   21.0 24.7  1.9  chr19             27992819 27993158 (20456613) + Harbinger-N25_DR  DNA/PIF-Harbinger        73    488    (88) 1500473  
  3344   11.4  6.7  3.1  chr19             27993430 27994073 (20455698) C hAT-N92_DR        DNA/hAT-Ac             (24)   1551     886 1500474  
   466   21.2  1.6 18.9  chr19             27994111 27994296 (20455475) + DNA2-16_DR        DNA                    7285   7443 (10608) 1500475  
   412    4.9  0.0  6.1  chr19             27995239 27995325 (20454446) C Harbinger-1_DR    DNA/PIF-Harbinger    (1322)   2587    2506 1500476  
   236   14.3  0.0  1.2  chr19             27995250 27995334 (20454437) C ENSPM-6_DR        DNA/CMC-EnSpm       (12035)  20581   20498 1500477 *
   365    4.3  1.1  0.0  chr19             27995263 27995356 (20454415) + Helitron-4_DR     RC/Helitron           11858  11952 (19916) 1500478  
   359    9.2  1.6  1.9  chr19             27995335 27995368 (20454403) + DNA-8-29_DR       DNA/hAT-Tip100          886    987    (33) 1500479 *
  3453   11.7 11.4  5.9  chr19             27995656 27996412 (20453359) + Harbinger-4N1B_DR DNA/PIF-Harbinger       368   1163     (0) 1500480  
   883   20.7  3.8  0.3  chr19             27996417 27996691 (20453080) C SAT-2_DR          Satellite               (1)    284       1 1500481  
  4275    6.7  5.9  0.2  chr19             27996716 27997295 (20452476) + TC1DR3            DNA/TcMar-Tc1           613   1225     (0) 1500482  
   528   20.9  2.6  0.0  chr19             27997296 27997336 (20452435) + Merlin-2_DR       DNA/Merlin             4902   4945  (8976) 1500483  
   291   22.0  0.0  1.1  chr19             27997305 27997396 (20452375) + DNA6-8B_DR        DNA                     127    217  (2455) 1500484 *
   234   26.3  0.0  0.0  chr19             27998198 27998251 (20451520) C hAT-N126B_DR      DNA/hAT-Ac             (51)    549     496 1500485  
   552   17.0  1.1  0.3  chr19             27998252 27998340 (20451431) + SINE3-1a          SINE/5S-Deu-L2            1     99   (491) 1500486  
  1206   12.5  8.1  0.9  chr19             27998341 27998550 (20451221) C TDR13E            DNA                     (1)    679     455 1500487  
  1087   12.7 20.4  0.7  chr19             27998551 27998780 (20450991) + Kolobok-4N1_DR    DNA/Kolobok-T2            1    275  (1394) 1500488 *
  2296   10.9  0.0  0.0  chr19             27998770 27999082 (20450689) C SINE2-4_DR        SINE/tRNA-V-RTE         (1)    370      58 1500489  
   272   17.0  0.0  3.8  chr19             27999090 27999144 (20450627) + hAT-N35C_DR       DNA/hAT-Ac             1276   1328   (263) 1500490 *
  2767    9.4  2.5  0.7  chr19             27999101 27999498 (20450273) + Kolobok-4N1_DR    DNA/Kolobok-T2         1093   1497   (172) 1500491  
  6309   14.9 10.0  3.5  chr19             27999499 28000998 (20448773) C hAT-N39_DR        DNA/hAT-Tip100          (0)   1594       1 1500492  
   341   15.9  5.7  1.4  chr19             28000999 28001068 (20448703) + Kolobok-4N1_DR    DNA/Kolobok-T2         1490   1562   (107) 1500493 *
  1223   17.9 22.1  2.2  chr19             28001068 28001415 (20448356) C TDR13E            DNA                   (264)    416       1 1500487  
   239   25.4  1.3  0.0  chr19             28001416 28001470 (20448301) + SINE3-1a          SINE/5S-Deu-L2          114    172   (418) 1500486  
   977   14.8 18.2  0.4  chr19             28001473 28001675 (20448096) C DNA-8-3_DR        DNA                     (0)   1163     925 1500494  
  1220    9.7  8.1  0.0  chr19             28001676 28001860 (20447911) + HarbingerN5_DR    DNA/PIF-Harbinger         1    200   (661) 1500495  
  1535    7.8 11.6  0.0  chr19             28001881 28002121 (20447650) + HarbingerN5_DR    DNA/PIF-Harbinger       449    717   (144) 1500496  
   571   13.5  0.0  0.0  chr19             28002122 28002210 (20447561) C DNA8-23_DR        DNA                     (0)   6739    6651 1500497  
  6518   10.8  5.9  6.0  chr19             28002211 28003430 (20446341) + HATN2_DR          DNA/hAT                   1   1219     (0) 1500498  
   437   15.4  0.0  0.0  chr19             28003431 28003508 (20446263) + DNA8-23_DR        DNA                      82    159  (6580) 1500499 *
   928   12.4  6.2  0.7  chr19             28003499 28003644 (20446127) + HarbingerN5_DR    DNA/PIF-Harbinger       708    861     (0) 1500500  
   306    9.3  0.0  0.0  chr19             28003645 28003686 (20446085) C DNA-8-3_DR        DNA                   (236)    927     886 1500494  
  2509   11.5  1.4  0.3  chr19             28003690 28004055 (20445716) C DNA-8-3_DR        DNA                   (662)    501     132 1500494  
  1197   19.2 19.3  1.3  chr19             28004039 28004354 (20445417) + SINE3-1a          SINE/5S-Deu-L2          196    567     (3) 1500486 *
   272   24.6  0.0  0.0  chr19             28004847 28004907 (20444864) + DNA25TWA2_DR      DNA                     684    744    (58) 1500501  
   769   14.7  1.7  2.9  chr19             28005235 28005409 (20444362) C DNA-N24_DR        DNA                     (3)    974     802 1500502  
   803   14.1  0.0  1.5  chr19             28005472 28005608 (20444163) + EnSpm-6N1_DR      DNA/CMC-EnSpm          3461   3595  (5641) 1500503 *
  1058    7.2  1.4  0.0  chr19             28005487 28005624 (20444147) + hAT-N167B_DR      DNA/hAT-Charlie        1247   1386   (187) 1500504 *
  1213   14.7  9.9  0.3  chr19             28005620 28005892 (20443879) C L2-3_DRe          LINE/L2                 (2)   5066    4768 1500505  
   921   16.3  0.6  1.2  chr19             28005625 28005654 (20444117) C EnSpm-6N1_DR      DNA/CMC-EnSpm        (2829)   6407    6241 1500506 *
  1302   13.3  0.5  0.9  chr19             28005886 28006097 (20443674) C ENSPM-6_DR        DNA/CMC-EnSpm        (9865)  22751   22541 1500507  
   590   16.8  4.7  0.0  chr19             28006087 28006193 (20443578) C L2-3_DRe          LINE/L2               (286)   4782    4671 1500505 *
   807   13.7 10.1  6.2  chr19             28006180 28006397 (20443374) C DNA-N24_DR        DNA                   (462)    515     290 1500502  
  3639   12.4 20.4  2.1  chr19             28006399 28007174 (20442597) + LOOPERN4_DR       DNA/Kolobok-T2            3    917     (0) 1500508  
   929   14.6 10.7  0.4  chr19             28007284 28007489 (20442282) C DNA-N24_DR        DNA                   (750)    227       1 1500502  
   201   15.1  0.0  6.7  chr19             28007601 28007664 (20442107) C DIRS-8B_DR        LTR/Ngaro            (7035)    278     219 1500509  
  1214   19.0 21.6  1.2  chr19             28007691 28007743 (20442028) C Mariner-N2_DR     DNA/TcMar            (2229)   1737    1613 1500510  
  1715   10.1 26.1  0.0  chr19             28007744 28008061 (20441710) + HE1_DR1           SINE/tRNA-V-RTE           2    402     (0) 1500511  
   378   15.5  2.9  0.9  chr19             28007977 28008080 (20441691) C TDR9              DNA                     (0)    208     103 1500512 *
  1544   20.1  8.4  5.2  chr19             28008163 28008556 (20441215) C DNA-1-3_DR        DNA/PIF-Harbinger     (183)    654     249 1500513  
   292    9.3  0.0  0.0  chr19             28008565 28008607 (20441164) + SINE2-5_DR        SINE/tRNA-V-RTE         240    282     (0) 1500514  
   282   15.6  1.5  1.5  chr19             28008608 28008629 (20441142) + DNA8-10_DR        DNA/hAT-Ac             2145   2209  (1809) 1500515  
   257   13.4  1.4  2.9  chr19             28008675 28008743 (20441028) C L1-92_DR          LINE/L1              (5471)     68       1 1500516 *
  2726   16.0  6.4  5.4  chr19             28008699 28009319 (20440452) C Kolobok-1N3_DR    DNA/Kolobok-T2          (0)   1067     441 1500517  
  1422    7.3  1.6  0.0  chr19             28009327 28009517 (20440254) C Kolobok-1N1_DR    DNA/Kolobok-T2       (1229)    194       1 1500518  
 17421    4.8  2.5  1.4  chr19             28009603 28011970 (20437801) C DNA8-4_DR         DNA/hAT-Charlie         (0)   2395       1 1500519  
   249   23.7  0.0  0.0  chr19             28013049 28013107 (20436664) C EnSpm-8_DR        DNA/CMC-EnSpm        (1473)   7968    7910 1500520 *
   337   13.4  6.0  0.0  chr19             28013065 28013128 (20436643) + ANGEL             DNA/Kolobok               1     68   (241) 1500521  
  1180   21.7 17.5  0.8  chr19             28013129 28013448 (20436323) C DNA-1-3B_DR       DNA                     (0)    763     391 1500522  
  2981    5.0 14.6  0.2  chr19             28013574 28014011 (20435760) + hAT-N32_DR        DNA/hAT-Charlie           1    501     (0) 1500523  
  1602   19.1 11.5  0.5  chr19             28014561 28014908 (20434863) C DNA-1-3B_DR       DNA                   (368)    395      10 1500522  
   425   20.8  2.2  3.8  chr19             28015417 28015551 (20434220) + Kolobok-N10B_DR   DNA/Kolobok             139    271     (0) 1500524  
   231   31.5  4.5  3.9  chr19             28015552 28015570 (20434201) C CryptonV-N4_DR    DNA/Crypton-V        (1386)  12106   11952 1500525  
   246   10.8  0.0  0.0  chr19             28016095 28016131 (20433640) C Kolobok-N10B_DR   DNA/Kolobok            (95)    176     140 1500526 *
  1795    7.5  0.0  1.2  chr19             28016130 28016387 (20433384) + TDR17B            DNA/Sola-1               28    282  (1264) 1500527  
  1078    9.5 12.5  5.5  chr19             28016386 28016641 (20433130) + CryptonV-1_DR     DNA/Crypton-V          8391   8663  (9210) 1500528 *
   358   25.3  6.4  2.0  chr19             28016644 28016784 (20432987) C Harbinger-N27_DR  DNA/PIF-Harbinger?     (65)    155       9 1500529  
   243    4.4  2.2  0.0  chr19             28017081 28017109 (20432662) + piggyBac-N5_DR    DNA/PiggyBac?          1218   1247   (889) 1500530  
   279   13.6  0.0  0.0  chr19             28017110 28017153 (20432618) + TC1DR3            DNA/TcMar-Tc1             2     45  (1180) 1500531  
   224   11.3  0.0  5.7  chr19             28017126 28017136 (20432635) C EnSpm-N11_DR      DNA/CMC-EnSpm        (4845)    508     456 1500532 *
   271   12.6  0.0  8.3  chr19             28017162 28017213 (20432558) + TC1DR3            DNA/TcMar-Tc1           292    339   (886) 1500533 *
  2456    8.5  4.8  2.0  chr19             28017204 28017599 (20432172) + TDR17B            DNA/Sola-1                1    407  (1139) 1500534 *
  4301   11.1  1.3  3.5  chr19             28017590 28018375 (20431396) + TDR17B            DNA/Sola-1              778   1546     (0) 1500535  
   249    5.6  0.0  2.8  chr19             28018349 28018385 (20431386) C hAT-N145_DR       DNA/hAT-Ac            (710)    881     846 1500536 *
   317    9.1  0.0  0.0  chr19             28018392 28018435 (20431336) + TC1DR3            DNA/TcMar-Tc1           423    466   (759) 1500537  
   224   25.8  0.0  3.2  chr19             28019316 28019379 (20430392) + hAT-N142B_DR      DNA/hAT?                725    786  (1214) 1500538 *
   347   22.9  3.6  0.0  chr19             28019323 28019405 (20430366) C CryptonV-N5_DR    DNA/Crypton-V       (19595)   4942    4857 1500539  
   342   24.0  5.2  0.0  chr19             28019325 28019413 (20430358) C HE1_DR1           SINE/tRNA-V-RTE        (39)    363     270 1500540 *
  2102   17.0 11.5  5.1  chr19             28019414 28019890 (20429881) C Harbinger-8N2_DR  DNA/PIF-Harbinger       (0)    548      43 1500541  
   210   19.2  1.9  1.9  chr19             28019891 28019943 (20429828) + DNAX-23_DR        DNA                    4424   4476  (7325) 1500542  
   204   25.4  1.7  1.7  chr19             28019906 28019965 (20429806) + EnSpm-N48B_DR     DNA/CMC-EnSpm           853    912  (6047) 1500543 *
   256   16.3  8.2  0.0  chr19             28019995 28020043 (20429728) C EnSpm-N27_DR      DNA/CMC-EnSpm           (3)    170     118 1500544  
   756   11.2 41.3  0.0  chr19             28020045 28020223 (20429548) C HATN8_DR          DNA/Zisupton            (2)    253       1 1500545  
   353   19.9  0.0  7.4  chr19             28020224 28020250 (20429521) C piggyBac-N13B_DR  DNA/PiggyBac          (643)    758     738 1500546  
   603   12.1  0.0  1.0  chr19             28020319 28020418 (20429353) C TDR23             DNA                     (0)   1147    1049 1500547  
   404   13.0 33.3  0.0  chr19             28020423 28020530 (20429241) C TDR23             DNA                   (533)    614     471 1500547 *
  1084   14.3  2.1  8.1  chr19             28020523 28020758 (20429013) C TDR23             DNA                   (924)    223       1 1500547  
   487    9.4  1.4  0.0  chr19             28021900 28022037 (20427734) + hAT-30N1_DR       DNA/hAT-Ac             1303   1442   (591) 1500548  
   268   14.5  2.5  3.9  chr19             28021984 28022062 (20427709) + CryptonV-2_DR     DNA/Crypton-V           754    831 (20980) 1500549 *
  2718    6.7  0.0  0.0  chr19             28025162 28025521 (20424250) C TDR2              DNA/TcMar-Tc1          (61)    876     517 1500550  
  3298    9.8  3.1  0.2  chr19             28026208 28026689 (20423082) C TDR2              DNA/TcMar-Tc1         (439)    498       3 1500550  
   363   14.6  7.2  1.0  chr19             28026690 28026756 (20423015) + Dada-U6_DR        DNA/Dada                781    853  (8110) 1500551 *
   396    6.2  0.0  3.7  chr19             28026674 28026757 (20423014) + DNA7-N1_DR        DNA/Zisupton           9202   9282  (1135) 1500552  
   394    6.9  2.3  0.0  chr19             28026683 28026769 (20423002) C Dada-U6_DR        DNA/Dada             (1762)   7201    7113 1500553 *
   369    6.5  2.1  2.1  chr19             28026687 28026780 (20422991) + hAT-N107_DR       DNA/hAT-Ac              523    616   (392) 1500554 *
   347    8.1  0.9  6.0  chr19             28026691 28026795 (20422976) C DNA-N45_DR        DNA/CMC-EnSpm         (417)    296     197 1500555 *
   329   13.4  2.0  3.0  chr19             28026758 28026768 (20423003) + CryptonV-N4_DR    DNA/Crypton-V          4871   4964  (8529) 1500556 *
   259   23.7  6.5 13.0  chr19             28027740 28027750 (20422021) C EnSpm-8_DR        DNA/CMC-EnSpm         (814)   8627    8493 1500557  
   531   13.0  5.8  4.1  chr19             28027751 28027870 (20421901) C ANGEL             DNA/Kolobok             (2)    307     186 1500558  
   266   20.7  6.0  9.3  chr19             28027757 28027873 (20421898) C DNA7-N1_DR        DNA/Zisupton         (2109)   8308    8196 1500559 *
   389    7.6  0.0 31.5  chr19             28027874 28027969 (20421802) C hAT-N152_DR       DNA/hAT-Blackjack       (0)    330     258 1500560  
   346   11.3  0.0  0.0  chr19             28027965 28028017 (20421754) C Kolobok-4N1_DR    DNA/Kolobok-T2       (1616)     53       1 1500561 *
  2872    9.9  5.5  1.1  chr19             28028888 28029399 (20420372) C piggyBac-N2_DR    DNA/PiggyBac            (1)    535       2 1500562  
   589   20.2  0.0  1.8  chr19             28029587 28029697 (20420074) C EnSpm-N48B_DR     DNA/CMC-EnSpm        (6095)    864     756 1500563  
   419   27.5  2.1  2.1  chr19             28029698 28029727 (20420044) + EnSpm-17_DR       DNA/CMC-EnSpm          2845   2985  (6291) 1500564  
   430    3.6  0.0  0.0  chr19             28029887 28029941 (20419830) C L2-2_DRe          LINE/L2                 (1)   4237    4183 1500565  
   202   18.5  1.8  1.8  chr19             28029908 28029962 (20419809) C EnSpm-N42B_DR     DNA/CMC-EnSpm        (1812)   2492    2438 1500566 *
   379   23.1 10.2  0.0  chr19             28030069 28030176 (20419595) C Kolobok-N2_DR     DNA/Kolobok-T2          (0)   1371    1253 1500567  
  1439   14.6 27.3  0.0  chr19             28030178 28030485 (20419286) + HarbingerN6_DR    DNA/PIF-Harbinger         2    393     (0) 1500568  
  3144   11.0 11.2  0.0  chr19             28030561 28031068 (20418703) C EnSpm-N39B_DR     DNA/CMC-EnSpm?          (0)    565       1 1500569  
   444   23.0  0.0 19.0  chr19             28031292 28031479 (20418292) + Kolobok-N2A_DR    DNA/Kolobok-T2          398    555   (800) 1500570  
  2204   11.6  1.9  1.4  chr19             28031588 28031946 (20417825) + DIRS-4N2-LTR_DR   LTR/Ngaro                 1    361    (26) 1500571  
  2829    6.1  0.0  0.8  chr19             28031948 28032311 (20417460) + HE2_DR            SINE/tRNA-V-RTE           3    363     (0) 1500572  
  1755   15.2  3.5 12.6  chr19             28032312 28032369 (20417402) C DNA8-23_DR        DNA                  (4709)   2029    1642 1500573  
  1842   19.3  5.7  6.5  chr19             28032373 28033111 (20416660) C Tx1-19_DR         LINE/L1-Tx1             (3)   5378    4646 1500574  
  1226   17.4 33.3  0.4  chr19             28033112 28033480 (20416291) + hAT-N22B_DR       DNA/hAT-Ac              242    731   (648) 1500575  
   484   29.0  1.9  1.3  chr19             28033503 28033659 (20416112) C Kolobok-N2_DR     DNA/Kolobok-T2       (1114)    257     100 1500576  
   368   17.3  1.2  2.4  chr19             28033709 28033791 (20415980) + EnSpm-N21_DR      DNA/CMC-EnSpm           303    384    (95) 1500577  
   226   24.2  0.0 15.7  chr19             28033723 28033825 (20415946) C EnSpm-N21_DR      DNA/CMC-EnSpm         (330)    149      61 1500578 *
   203   17.5  0.0  1.6  chr19             28034247 28034310 (20415461) C Gypsy-231_DR-LTR  LTR/Gypsy             (714)    162     100 1500579 *
   258   11.6  0.0  0.0  chr19             28034256 28034324 (20415447) C hAT-N159_DR       DNA/hAT-Ac            (183)   1639    1571 1500580  
   258   16.4  0.0  0.0  chr19             28034262 28034334 (20415437) + hAT-N36B_DR       DNA/hAT                 170    242  (1141) 1500581  
   324   18.0  6.6  0.0  chr19             28034833 28034893 (20414878) C hAT-N22B_DR       DNA/hAT-Ac            (375)   1004     940 1500582  
   283   20.0  0.0  0.0  chr19             28034851 28034900 (20414871) + hATN-28_DRe       DNA/hAT-Charlie          19     68   (135) 1500583 *
   210   28.3  0.0  1.7  chr19             28034857 28034917 (20414854) + ENSPM-6_DR        DNA/CMC-EnSpm         22411  22470 (10146) 1500584 *
   680   20.6  2.6  5.3  chr19             28034866 28035060 (20414711) + piggyBac-N9_DR    DNA/PiggyBac            259    448   (743) 1500585  
   686   21.9  0.0  0.0  chr19             28035077 28035227 (20414544) + piggyBac-N9_DR    DNA/PiggyBac            860   1010   (181) 1500586  
  3314   12.0 10.6  1.7  chr19             28036268 28036853 (20412918) C TDR13             DNA                    (23)    749     113 1500587  
  1872    9.5  2.9  0.7  chr19             28036875 28037151 (20412620) + hAT-N42_DR        DNA/hAT-Ac              431    713     (0) 1500588  
   207   13.5  0.0  0.0  chr19             28037174 28037210 (20412561) + Harbinger-N23_DR  DNA/PIF-Harbinger       380    416    (21) 1500589  
   209   20.9  4.0  5.3  chr19             28037235 28037310 (20412461) + Harbinger-N25_DR  DNA/PIF-Harbinger         2     76   (500) 1500590  
   379   14.0  0.0  0.0  chr19             28037373 28037429 (20412342) + Harbinger-N25_DR  DNA/PIF-Harbinger       337    393   (183) 1500591  
   305   10.4  0.0  2.1  chr19             28040328 28040376 (20409395) + DNA8-26_DR        DNA                    2850   2897  (1633) 1500592  
   287   15.9  4.7  1.5  chr19             28040377 28040391 (20409380) + L2-5_DRe          LINE/L2                2160   2225     (2) 1500593  
  1390    9.3 12.8  0.4  chr19             28041477 28041703 (20408068) C HATN8_DR          DNA/Zisupton            (0)    255       1 1500594  
   850   13.3  4.8  4.8  chr19             28042647 28042835 (20406936) C DNA-N28_DR        DNA/PIF-Harbinger       (2)    563     375 1500595 *
   953   17.2  6.9  2.4  chr19             28042816 28043017 (20406754) C DNA-N28_DR        DNA/PIF-Harbinger     (331)    234      24 1500595  
  1574   10.7  0.0  9.1  chr19             28043113 28043389 (20406382) C Mariner-2_DR      DNA/TcMar-Tc1         (190)   1291    1038 1500596  
  3843   11.0 16.8  0.2  chr19             28043394 28044079 (20405692) C Mariner-2_DR      DNA/TcMar-Tc1         (682)    799       1 1500596  
   204   10.8  0.0  2.7  chr19             28044335 28044372 (20405399) C hAT-N174_DR       DNA/hAT-Ac            (331)    408     372 1500597  
   947   13.2  0.0  0.5  chr19             28045623 28045789 (20403982) + DNA8-23_DR        DNA                    4472   4601  (2138) 1500598  
   839   18.4  0.3  2.5  chr19             28045639 28045808 (20403963) + hAT-N137_DR       DNA/hAT-Ac             2330   2478  (1093) 1500599 *
  3344    9.7  4.8  4.6  chr19             28045854 28046460 (20403311) + DNA-2-21_DR       DNA                      12    619   (792) 1500600  
  1245   10.2 31.9  0.3  chr19             28046458 28046714 (20403057) + DNA-2-21_DR       DNA                    1025   1362    (49) 1500601 *
  3680    8.2  1.7  2.2  chr19             28046710 28047307 (20402464) + Merlin-1_DR       DNA/Merlin             1644   2238  (8289) 1500602  
  1343   12.9  6.5  2.1  chr19             28047049 28047373 (20402398) C Helitron-4_DR     RC/Helitron         (18145)  13723   13385 1500603 *
   240   19.0  5.0  1.8  chr19             28047242 28047272 (20402499) + EnSpm-N48B_DR     DNA/CMC-EnSpm          5211   5284  (1675) 1500604 *
   391   14.5  0.0  0.0  chr19             28047273 28047389 (20402382) C Merlin-1_DR       DNA/Merlin           (2362)   8165    8049 1500605  
   240   19.0  5.0  1.8  chr19             28047390 28047417 (20402354) + EnSpm-N48B_DR     DNA/CMC-EnSpm          5285   5357  (1602) 1500604  
   532   25.4  3.8 14.6  chr19             28047421 28047867 (20401904) + MOSAT_DR          Satellite               136    540  (1547) 1500606  
   294   25.8  4.9 17.3  chr19             28047868 28047951 (20401820) + Helitron-N5_DR    RC/Helitron            2560   3032  (6477) 1500607  
   981   24.1  1.6  1.6  chr19             28047952 28048208 (20401563) C Harbinger-N25_DR  DNA/PIF-Harbinger       (0)    576     320 1500608  
   282   10.0  0.0  0.0  chr19             28048704 28048743 (20401028) + TC1DR3            DNA/TcMar-Tc1             2     41  (1184) 1500609 *
  2958    7.3  0.5  0.5  chr19             28048743 28049130 (20400641) + TC1DR3            DNA/TcMar-Tc1           838   1225     (0) 1500610  
   436   14.9  4.1  7.6  chr19             28049431 28049553 (20400218) C Harbinger-N25B_DR DNA/PIF-Harbinger     (364)    201      83 1500611  
  2239   16.6  2.3 18.5  chr19             28049563 28050256 (20399515) + Harbinger-N17_DR  DNA/PIF-Harbinger      1047   1645     (0) 1500612  
   701   18.9  4.6 15.7  chr19             28051472 28051710 (20398061) + TDR13D            DNA                      39    254   (508) 1500613 *
  3685    9.9  2.0  1.1  chr19             28051650 28051673 (20398098) C Merlin-1_DR       DNA/Merlin           (8289)   2238    2208 1500614  
   483   14.0  3.7  0.0  chr19             28051674 28051780 (20397991) C Helitron-2_DR     RC/Helitron         (15518)  11894   11784 1500615  
   480   21.1  9.6  0.0  chr19             28051702 28051779 (20397992) + Zisupton-6_DR     DNA/Zisupton           8857   8944 (13172) 1500616 *
  3866    5.8  2.6  0.2  chr19             28051780 28052312 (20397459) + Mariner-N38_DR    DNA/TcMar-Tc1             2    547     (0) 1500617  
   339   18.9  7.6  1.6  chr19             28051806 28051816 (20397955) + CryptonV-3_DR     DNA/Crypton-V          8183   8304 (15149) 1500618 *
  3685    9.9  2.0  1.1  chr19             28051817 28052306 (20397465) C Merlin-1_DR       DNA/Merlin           (8289)   2207    1550 1500614  
  2187   15.1  6.8  3.8  chr19             28052008 28052803 (20396968) + DNA-8-24_DR       DNA/hAT-Tip100          208   1748    (35) 1500619 *
   527   11.6  0.0  1.2  chr19             28052841 28052927 (20396844) + TDR13D            DNA                     252    337   (425) 1500620  
  3094   10.7  0.7  0.2  chr19             28052957 28053397 (20396374) C Harbinger-N31_DR  DNA/PIF-Harbinger     (105)    580     138 1500621  
  1163   18.1 22.3  0.0  chr19             28053404 28053712 (20396059) + TDR13D            DNA                     385    762     (0) 1500622  
  1145   24.5  6.2  7.2  chr19             28053735 28053762 (20396009) + DNA9-3_DR         DNA/MULE-MuDR?         1305   1432  (9947) 1500623  
  2137   13.2  7.0  0.0  chr19             28053763 28054117 (20395654) C HE1_DR1           SINE/tRNA-V-RTE        (22)    380       1 1500624  
  1145   24.5  6.2  7.2  chr19             28054118 28054182 (20395589) + DNA9-3_DR         DNA/MULE-MuDR?         1433   1748  (9631) 1500623  
   605    9.6  3.2  1.0  chr19             28054677 28054771 (20395000) + hAT-N175_DR       DNA/hAT-hAT5            495    591   (119) 1500625  
   242   16.4 13.0  2.6  chr19             28054848 28054916 (20394855) + DNA6-8B_DR        DNA                    1726   1801   (871) 1500626 *
   698   11.9  2.3  2.3  chr19             28054863 28054991 (20394780) + hAT-N175_DR       DNA/hAT-hAT5            582    710     (0) 1500627  
   514   19.3 15.7  0.0  chr19             28055822 28055961 (20393810) C EnSpm-N6_DR       DNA/CMC-EnSpm?          (0)    346     185 1500628  
  4704    9.8  3.9  2.3  chr19             28055964 28056687 (20393084) C HarbingerN5_DR    DNA/PIF-Harbinger       (1)    860     126 1500629  
  4418   10.4 18.2  0.3  chr19             28056688 28057504 (20392267) + TDR8B             DNA/hAT-Ac                1    963     (0) 1500630  
   851   11.4  0.8  0.0  chr19             28057505 28057636 (20392135) C HarbingerN5_DR    DNA/PIF-Harbinger     (728)    133       1 1500631  
  1635   12.7 13.7  0.0  chr19             28057787 28058070 (20391701) + HE1_DR1           SINE/tRNA-V-RTE          58    380    (22) 1500632  
   444   22.7  9.0  2.6  chr19             28057949 28058071 (20391700) + HATN17_DR         DNA/hAT-Tip100          345    476  (1071) 1500633 *
  1108   16.8 13.7  5.8  chr19             28058072 28058393 (20391378) C Copia-11B_DR-LTR  LTR/Gypsy?              (0)    468     123 1500634  
   224   17.1  0.0  0.0  chr19             28058432 28058472 (20391299) C Crypton-N1_DR     DNA/Crypton-A         (443)     41       1 1500635  
   724   17.1  2.4  0.6  chr19             28059398 28059562 (20390209) C DNA9-3_DR         DNA/MULE-MuDR?        (788)  10591   10424 1500636 *
   771   20.0  3.2  0.7  chr19             28059424 28059584 (20390187) C DNA-TA-2_DR       DNA/CMC-EnSpm           (5)    191     148 1500637  
   821   11.2  7.2  0.6  chr19             28059585 28059737 (20390034) + DNA-TA-2_DR       DNA/CMC-EnSpm             1    163    (33) 1500638  
   200   16.4  1.8  0.0  chr19             28060253 28060307 (20389464) C EnSpm-N22_DR      DNA/CMC-EnSpm         (883)    638     583 1500639 *
  2081   12.9  5.5  5.0  chr19             28060270 28060742 (20389029) + EnSpm-N21_DR      DNA/CMC-EnSpm             5    479     (0) 1500640  
   346   13.0  9.3  7.3  chr19             28061185 28061200 (20388571) C Merlin-N5_DR      DNA/Merlin           (1694)   2611    2594 1500641  
  2250    7.4  0.0  0.0  chr19             28061201 28061512 (20388259) + TDR16             DNA/Merlin                1    312     (1) 1500642  
  2607   10.2  3.9  0.0  chr19             28062245 28062628 (20387143) C LOOPERN3B_DR      DNA/Kolobok-T2        (226)    823     425 1500643  
   370   18.2  0.0  0.0  chr19             28062627 28062692 (20387079) C LOOPERN3B_DR      DNA/Kolobok-T2        (745)    304     239 1500643 *
 12387    4.5  8.2  1.3  chr19             28062693 28064389 (20385382) + DNA8-17_DR        DNA/hAT-Tip100            1   1813     (0) 1500644  
  1114   11.6 18.4  0.0  chr19             28064391 28064597 (20385174) C LOOPERN3B_DR      DNA/Kolobok-T2        (804)    245       1 1500645  
   471   24.8 14.5  0.0  chr19             28064650 28064891 (20384880) C TDR7              DNA                   (167)    374      98 1500646 *
  1298   14.2  0.0  6.4  chr19             28064852 28064892 (20384879) + DNA6-6_DR         DNA                    4161   4394  (6887) 1500647  
  1515   10.1  0.0  0.0  chr19             28064893 28065100 (20384671) + SINE2-3_DR        SINE/tRNA-V-RTE           1    208   (160) 1500648  
   343   28.7  7.8  0.0  chr19             28065285 28065399 (20384372) C Copia-12B_DR-LTR  LTR/Gypsy?             (65)    402     279 1500649  
   214   18.5  3.2  7.8  chr19             28065368 28065461 (20384310) C ERV1-N6-I_DR      LTR/ERV1              (337)   4166    4077 1500650 *
   374    6.8  0.0  0.0  chr19             28065393 28065466 (20384305) C ENSPM-6_DR        DNA/CMC-EnSpm       (18595)  14021   13948 1500651  
   507    9.1 30.9  3.7  chr19             28065467 28065533 (20384238) + hAT-N48B_DR       DNA/hAT-Ac             1539   1708   (432) 1500652 *
   839   16.4  4.7  0.0  chr19             28065521 28065691 (20384080) C Copia-12B_DR-LTR  LTR/Gypsy?            (281)    186       8 1500649  
   533   10.8  2.4 11.3  chr19             28066124 28066248 (20383523) C hAT-N21B_DR       DNA/hAT-Ac             (81)   1220    1106 1500653  
   367   12.2  4.2 45.9  chr19             28066249 28066410 (20383361) C hAT-N198_DR       DNA/hAT-Charlie       (156)   1243    1039 1500654  
   282   21.0  8.0 11.9  chr19             28066316 28066335 (20383436) + hAT-N164_DR       DNA/hAT-Tip100          964   1151   (884) 1500655 *
   323   23.5  5.7  7.6  chr19             28066336 28066503 (20383268) C hAT-N145_DR       DNA/hAT-Ac            (326)   1265    1101 1500656  
  2288   11.8 41.4  0.7  chr19             28066504 28067153 (20382618) C LOOPERN4_DR       DNA/Kolobok-T2          (0)    917       5 1500657  
  1246   11.5  0.7 15.3  chr19             28067165 28067441 (20382330) C Kolobok-1N2_DR    DNA/Kolobok-T2         (61)    629     388 1500658  
   304   11.6  0.0  0.0  chr19             28067447 28067489 (20382282) C Harbinger-N10_DR  DNA/PIF-Harbinger       (3)    325     283 1500659 *
  3575   13.2 10.1  1.5  chr19             28067489 28068119 (20381652) C TDR13             DNA                    (87)    685       1 1500660  
   216    9.7  0.0  0.0  chr19             28068170 28068200 (20381571) C Kolobok-N11_DR    DNA/Kolobok-T2        (376)     95      65 1500661  
  1523   14.6 15.5  0.5  chr19             28068884 28069206 (20380565) + TDR13             DNA                       1    371   (401) 1500662  
   264   27.3  4.7  0.0  chr19             28069996 28070123 (20379648) C EnSpm-N44_DR      DNA/CMC-EnSpm        (1491)   7161    7028 1500663 *
  1053   18.9 18.3  3.3  chr19             28070025 28070450 (20379321) + DNA2-3_DR         DNA/Merlin               15    502   (743) 1500664  
   207   12.1  0.0  0.0  chr19             28070575 28070607 (20379164) C EnSpm-16_DR       DNA/CMC-EnSpm        (2352)   7432    7400 1500665  
   235   10.0  0.0  2.5  chr19             28070644 28070684 (20379087) C Merlin-N3_DR      DNA/Merlin             (28)    227     188 1500666 *
   318   19.7  2.6  0.0  chr19             28070681 28070756 (20379015) C Merlin-N3_DR      DNA/Merlin            (177)     78       1 1500666  
   322   20.2  6.5  3.6  chr19             28070757 28070851 (20378920) + Dada-U1A_DR       DNA/Dada               3441   3538  (7441) 1500667 *
  1078   16.0  4.1  8.1  chr19             28070764 28071082 (20378689) C TDR16             DNA/Merlin              (5)    308       2 1500668  
   915   14.5 11.8  0.4  chr19             28071125 28071352 (20378419) C Merlin-N3_DR      DNA/Merlin              (1)    254       1 1500669  
  1778    2.1  0.4 13.0  chr19             28071360 28071627 (20378144) + TDR20             DNA/Merlin                2    239     (0) 1500670  
  1483   10.0  3.6 13.7  chr19             28071628 28071695 (20378076) C EnSpm-N59_DR      DNA/CMC-EnSpm?       (1678)   1991    1686 1500671  
   963   19.5 10.9  5.6  chr19             28072288 28072621 (20377150) C TDR13E            DNA                    (32)    730     202 1500672  
   264   18.9 14.8  2.2  chr19             28072623 28072703 (20377068) + TDR13D            DNA                     252    342   (420) 1500673  
   377   26.8 11.2  3.3  chr19             28072709 28072800 (20376971) C TDR13D            DNA                   (568)    194      12 1500672  
   399   17.9  1.3  0.0  chr19             28072801 28072878 (20376893) + TDR13E            DNA                     591    669    (11) 1500674  
   243    9.5  2.4  0.0  chr19             28072881 28072922 (20376849) C EnSpm-N14B_DR     DNA/CMC-EnSpm           (2)    454     412 1500675  
   413    7.0 31.0  0.8  chr19             28072931 28073030 (20376741) + EnSpm-N14B_DR     DNA/CMC-EnSpm           327    456     (0) 1500676  
   262   15.2  4.5  1.4  chr19             28073085 28073151 (20376620) C hAT-N108_DR       DNA/hAT-Ac            (123)    453     385 1500677  
  1258    6.6  3.6  0.0  chr19             28073171 28073337 (20376434) C TDR13B2           DNA                     (0)    779     607 1500678  
  1157    4.7  0.0  6.0  chr19             28073348 28073507 (20376264) C TDR13B2           DNA                   (628)    151       1 1500678  
   977   14.9 12.1  2.3  chr19             28073508 28073788 (20375983) C hAT-N108_DR       DNA/hAT-Ac            (198)    378      71 1500677  
   498    8.4  2.2  5.2  chr19             28073731 28073868 (20375903) + Helitron-4_DR     RC/Helitron           13389  13522 (18346) 1500679 *
   566    6.4  4.1  4.1  chr19             28073747 28073892 (20375879) C Kolobok-4_DR      DNA/Kolobok-T2       (1408)   5223    5078 1500680  
   342   18.6  5.4  2.0  chr19             28073765 28073912 (20375859) C Harbinger-2_DR    DNA/PIF-Harbinger    (1870)   2457    2305 1500681 *
   560    8.4  4.8  2.0  chr19             28073785 28073798 (20375973) C EnSpm-N2_DR       DNA/CMC-EnSpm         (984)   3031    2994 1500682  
  1568    8.1  0.4  2.0  chr19             28073893 28074143 (20375628) + TDR17             DNA/Sola-1                1    247     (1) 1500683  
   560    8.4  4.8  2.0  chr19             28073893 28073929 (20375842) C EnSpm-N2_DR       DNA/CMC-EnSpm         (984)   2993    2883 1500682 *
   239   18.8  2.1 17.9  chr19             28074063 28074256 (20375515) + CryptonV-2_DR     DNA/Crypton-V          5798   5965 (15846) 1500684 *
   311   18.7  2.6  2.6  chr19             28074119 28074133 (20375638) C EnSpm-N34_DR      DNA/CMC-EnSpm         (536)    554     491 1500685  
   434   10.0  5.0  0.8  chr19             28074134 28074254 (20375517) C DNA2-7_DR         DNA                  (6906)   2744    2619 1500686 *
   519   10.4  0.7  6.2  chr19             28074137 28074155 (20375616) C ERV1-7_DR-I       LTR/ERV1             (4908)   1795    1739 1500687  
   508    6.8  4.3  4.3  chr19             28074156 28074178 (20375593) C MuDR-2_DR         DNA/MULE-MuDR        (7469)  16464   16398 1500688  
   636    0.0  6.4  0.0  chr19             28074179 28074272 (20375499) + hAT-N145_DR       DNA/hAT-Ac             1307   1406   (185) 1500689  
   226   21.1  3.5  6.2  chr19             28074214 28074329 (20375442) + DIRS-12_DR        LTR/DIRS               5312   5424   (436) 1500690 *
   311   18.7  2.6  2.6  chr19             28074255 28074272 (20375499) C EnSpm-N34_DR      DNA/CMC-EnSpm         (536)    490     401 1500685  
   508    6.8  4.3  4.3  chr19             28074273 28074294 (20375477) C MuDR-2_DR         DNA/MULE-MuDR        (7469)  16397   16326 1500688  
   519   10.4  0.7  6.2  chr19             28074295 28074315 (20375456) C ERV1-7_DR-I       LTR/ERV1             (4908)   1738    1668 1500687  
   218   30.1  0.0  0.0  chr19             28074304 28074376 (20375395) + CryptonV-1_DR     DNA/Crypton-V         13777  13849  (4024) 1500691 *
   489   24.8  2.0  2.7  chr19             28074698 28074846 (20374925) C CryptonV-N6_DR    DNA/Crypton-V         (149)    413     266 1500692  
   226   22.1  5.6  1.6  chr19             28074773 28074875 (20374896) + Polinton-1_DR     DNA/Maverick          17141  17188  (1297) 1500693 *
   224   22.3  0.0 16.7  chr19             28074827 28074896 (20374875) C hAT-N159_DR       DNA/hAT-Ac            (320)   1502    1443 1500694 *
  2706   14.2 20.1  1.4  chr19             28075408 28075955 (20373816) C TDR13             DNA                     (0)    772     124 1500695  
   585   21.0  6.0  8.0  chr19             28077122 28077338 (20372433) C ANGEL             DNA/Kolobok             (2)    307      95 1500696 *
  1936   17.7  3.6 14.8  chr19             28077145 28077787 (20371984) C DNA2-7_DR         DNA                  (4764)   4886    4307 1500697 *
  2143   20.7  9.6 11.6  chr19             28077337 28078189 (20371582) C Merlin-1_DR       DNA/Merlin           (1484)   9043    8206 1500698  
   501   19.9 15.7  0.6  chr19             28078071 28078217 (20371554) + DNAX-23_DR        DNA                   10237  10405  (1396) 1500699 *
   406   18.1 10.6  0.0  chr19             28078416 28078509 (20371262) + Rex1-31_DRe       LINE/Rex-Babar         3415   3518    (15) 1500700  
  2329   18.2  4.6  0.8  chr19             28079012 28079471 (20370300) C DNA-N32_DR        DNA                   (187)    478       2 1500701  
   229   20.4  0.0  0.0  chr19             28080234 28080277 (20369494) + SINE_TE           SINE/tRNA-V               3     46   (233) 1500702 *
   233   18.4  0.0  0.0  chr19             28080240 28080277 (20369494) + DIRS-9B_DR        LTR/Ngaro              6779   6816   (363) 1500703  
   200   25.7  4.2  2.7  chr19             28080278 28080307 (20369464) + Helitron-N5_DR    RC/Helitron             936   1004  (8505) 1500704  
  3750   13.9 10.4  2.2  chr19             28080489 28081196 (20368575) C TDR13             DNA                     (0)    772       8 1500705  
   380   10.1  7.0 10.9  chr19             28081570 28081769 (20368002) + hAT-N145_DR       DNA/hAT-Ac             1228   1420   (171) 1500706 *
   451   13.5  6.0  2.9  chr19             28081608 28081775 (20367996) C EnSpm-N36B_DR     DNA/CMC-EnSpm         (162)   3254    3082 1500707 *
   470    4.2  1.0  0.0  chr19             28081691 28081786 (20367985) C CryptonV-3_DR     DNA/Crypton-V       (22952)    501     405 1500708  
   452    5.0  0.0  8.0  chr19             28081697 28081804 (20367967) C DNA8-25_DR        DNA                  (1592)   2375    2276 1500709 *
   418   17.5  1.6  0.8  chr19             28081787 28081817 (20367954) C DNA7-N1_DR        DNA/Zisupton         (1124)   9293    9166 1500710 *
   268   15.0  0.0  6.0  chr19             28082219 28082289 (20367482) C CryptonV-2_DR     DNA/Crypton-V       (12837)   8974    8908 1500711 *
   319    7.9  3.2  0.0  chr19             28082228 28082290 (20367481) C IS3EU-4_DR        DNA/IS3EU             (858)  14171   14107 1500712 *
   352    8.1  1.6  0.0  chr19             28082235 28082296 (20367475) + Zisupton-6_DR     DNA/Zisupton           1142   1204 (20912) 1500713  
   327   12.3  2.7  1.3  chr19             28082241 28082314 (20367457) C Zisupton-6_DR     DNA/Zisupton         (5676)  16440   16366 1500714 *
   213   22.2  2.0  6.2  chr19             28082291 28082301 (20367470) + Harbinger-1_DR    DNA/PIF-Harbinger      2522   2581  (1328) 1500715 *
   324   21.2 11.1  0.0  chr19             28082297 28082333 (20367438) C Harbinger1_DR     DNA/PIF-Harbinger    (1647)   2814    2705 1500716  
   234   18.4  0.0  0.0  chr19             28082460 28082508 (20367263) C SAT-20_DR         Satellite             (770)    420     372 1500717  
   336   10.3  0.0  8.0  chr19             28082955 28083049 (20366722) + ERV1-7_DR-I       LTR/ERV1               1685   1772  (4931) 1500718 *
   390    5.4  0.0  3.3  chr19             28082971 28082983 (20366788) + EnSpm-N11_DR      DNA/CMC-EnSpm           472    562  (4790) 1500719  
   421    4.9  0.0  0.0  chr19             28082984 28083064 (20366707) C Mariner-N29_DR    DNA/TcMar-ISRm11     (1073)    692     612 1500720  
   285    5.8  1.2  0.0  chr19             28082992 28083077 (20366694) + Kolobok-1_DR      DNA/Kolobok-T2         2871   2957  (3346) 1500721 *
   267   12.3  3.7  2.7  chr19             28083078 28083100 (20366671) C EnSpm-N42B_DR     DNA/CMC-EnSpm        (2897)   1407    1298 1500722  
   201   14.3  0.0  0.0  chr19             28083743 28083777 (20365994) C DNA-6-N9_DR       DNA                  (1122)     37       3 1500723  
   457   28.3  0.0 10.6  chr19             28083855 28084032 (20365739) + DNA-2-32_DR       DNA/CMC-EnSpm?         2449   2609  (6173) 1500724 *
  2467   12.6  0.5  1.9  chr19             28083892 28084263 (20365508) + SINE2-4_DR        SINE/tRNA-V-RTE           5    371     (0) 1500725  
   242   30.2  2.6  7.7  chr19             28084097 28084193 (20365578) + CryptonV-N5_DR    DNA/Crypton-V          4191   4278 (20259) 1500726 *
   359   17.4  0.9  3.6  chr19             28084194 28084306 (20365465) C TDR9              DNA                     (1)    207      98 1500727  
   242   18.8 30.8  0.0  chr19             28084455 28084587 (20365184) C EnSpm-N59_DR      DNA/CMC-EnSpm?       (1075)   2594    2421 1500728 *
   311   14.4 22.9  2.0  chr19             28084456 28084571 (20365200) C EnSpm-15_DR       DNA/CMC-EnSpm        (2132)   9322    9241 1500729 *
   416    7.5  1.1  0.0  chr19             28084535 28084627 (20365144) C Gypsy-31-LTR_DR   LTR/Gypsy             (780)    174      81 1500730 *
   623    4.1  0.0  0.0  chr19             28084548 28084634 (20365137) + Helitron-2_DR     RC/Helitron           23606  23704  (3708) 1500731  
   286   15.0  1.0  8.4  chr19             28084563 28084664 (20365107) C DNA9TA1_DR        DNA/CMC-EnSpm        (1196)   2137    2043 1500732 *
   232   17.4 36.7  0.5  chr19             28084572 28084605 (20365166) + HE1_DR1           SINE/tRNA-V-RTE          42    245   (157) 1500733 *
   562    8.8  0.0  2.5  chr19             28084635 28084716 (20365055) + hAT-N154_DR       DNA/hAT-Tip100            1     80  (1315) 1500734  
   960    7.8  3.2  0.6  chr19             28084757 28084911 (20364860) + hAT-N190B_DR      DNA/hAT                 484    642    (96) 1500735 *
  2506   10.1  9.1  0.0  chr19             28084910 28085295 (20364476) + hAT-N154_DR       DNA/hAT-Tip100          806   1226   (169) 1500736 *
  3400   19.9  2.2  8.2  chr19             28085284 28086302 (20363469) + DIRS-N1_DR        LTR/Ngaro              5242   6632     (0) 1500737  
  1303   20.4 20.8  1.1  chr19             28085995 28086135 (20363636) + Helitron-2_DR     RC/Helitron           23232  23461  (3951) 1500738 *
  2278    9.1  3.3  0.9  chr19             28086136 28086468 (20363303) + SINE2-3_DR        SINE/tRNA-V-RTE           1    341    (27) 1500739  
   548   14.8 10.0  1.7  chr19             28086371 28086480 (20363291) + ERV1-N1-I_DR      LTR/ERV1               1663   1781  (3736) 1500740 *
   335   23.7  7.2  0.0  chr19             28087879 28087975 (20361796) + DNA2-13_DR        DNA                    4398   4501  (1397) 1500741  
  1410   14.0  3.9  0.4  chr19             28088006 28088234 (20361537) C TDR13             DNA                     (0)    772     536 1500742  
   848   11.3  0.5 14.6  chr19             28088269 28088455 (20361316) C EnSpm-N30_DR      DNA/CMC-EnSpm          (69)    583     420 1500743 *
  1561   13.2  0.8  1.7  chr19             28088452 28088690 (20361081) C SINE2-3B_DR       SINE/tRNA-V             (1)    350     114 1500744  
   586   19.2  1.6  3.3  chr19             28088581 28088704 (20361067) C DNA-6-N2_DR       DNA                  (1601)   3455    3334 1500745 *
  1310   10.4  2.9  1.0  chr19             28088691 28088894 (20360877) C TE-X-2_DR         Unknown               (219)    209       2 1500746  
  1397   19.3  4.6  0.4  chr19             28088917 28089176 (20360595) + TDR13             DNA                       2    272   (500) 1500747  
  3147    8.6  4.9  1.6  chr19             28089218 28089747 (20360024) C Mariner-N38_DR    DNA/TcMar-Tc1           (0)    547       1 1500748  
   245   13.1  7.8  4.5  chr19             28089693 28089756 (20360015) + MuDR-2_DR         DNA/MULE-MuDR         18065  18130  (5803) 1500749 *
   363   15.2  0.0  0.0  chr19             28089747 28089805 (20359966) + TDR13             DNA                     714    772     (0) 1500750  
  4385   13.9  4.5  2.1  chr19             28089810 28090563 (20359208) + TDR13             DNA                       1    772     (0) 1500751  
   523   13.2  1.2  0.0  chr19             28090564 28090646 (20359125) + hAT-N50B_DR       DNA/hAT-Ac              665    748     (0) 1500752  
   316   14.6  0.0  9.2  chr19             28090658 28090740 (20359031) + L2-5_DRe          LINE/L2                2152   2227     (0) 1500753  
   508   29.1  0.0  0.0  chr19             28091100 28091209 (20358562) C LTR-11_DR-LTR     LTR                    (83)    110       1 1500754  
   531   11.5  0.0  0.0  chr19             28091834 28091920 (20357851) + DIRS-N5_DR-LTR    LTR                     296    382     (0) 1500755  
   517   16.7  1.5  9.8  chr19             28091921 28092048 (20357723) C DNA-8-28_DR       DNA/hAT-Tip100?       (299)    283     166 1500756 *
  2235    9.2  4.6  0.8  chr19             28092031 28092381 (20357390) C hAT-N137_DR       DNA/hAT-Ac            (865)   2706    2343 1500757  
  1802   16.7  2.3 30.6  chr19             28092038 28092729 (20357042) + DNA8-23_DR        DNA                    1708   2249  (4490) 1500758 *
  1390   17.5 11.3  1.7  chr19             28092466 28092784 (20356987) C DNA8-17_DR        DNA/hAT-Tip100        (199)   1614    1266 1500759 *
  2930    3.3  0.0  1.6  chr19             28093054 28093427 (20356344) C Merlin-N1_DR      DNA/Merlin              (0)    369       2 1500760  
   300   11.0  0.0  0.0  chr19             28094366 28094465 (20355306) + Dada-U6_DR        DNA/Dada               7090   7189  (1774) 1500761 *
   396    2.3  0.0  0.0  chr19             28094378 28094465 (20355306) C EnSpm-N11_DR      DNA/CMC-EnSpm        (4785)    568     481 1500762  
   393    5.1  0.0  0.0  chr19             28094379 28094476 (20355295) + Merlin-1_DR       DNA/Merlin             8074   8171  (2356) 1500763 *
   288   10.7  6.2  0.0  chr19             28094466 28094489 (20355282) C Gypsy-226_DR-LTR  LTR/Gypsy             (198)    818     700 1500764 *
   569   13.0  0.4 28.4  chr19             28094490 28094701 (20355070) C Zisupton-7_DR     DNA/Zisupton        (12230)   4850    4613 1500765 *
   687    6.4  2.1  1.0  chr19             28094612 28094706 (20355065) C hAT-N48B_DR       DNA/hAT-Ac            (470)   1670    1575 1500766  
   475    7.3  6.4  0.0  chr19             28094707 28094720 (20355051) + Gypsy-31-LTR_DR   LTR/Gypsy                71    186   (768) 1500767  
   867   15.7  7.4  5.6  chr19             28094735 28094909 (20354862) C LTR-11_DR-LTR     LTR                    (15)    178       1 1500768  
   233   15.8  0.0  0.0  chr19             28094914 28094951 (20354820) C LTR-11_DR-I       LTR                     (5)     38       1 1500769  
  1143   17.1  0.0  1.0  chr19             28094952 28095146 (20354625) C LTR-11_DR-LTR     LTR                     (0)    193       1 1500770  
  1045   12.8  7.7  1.6  chr19             28095181 28095362 (20354409) C LTR-11_DR-LTR     LTR                     (0)    193       1 1500771  
   225   19.5  0.0  0.0  chr19             28095363 28095403 (20354368) C LTR-11_DR-I       LTR                     (0)     43       3 1500772  
  1041    9.2  0.7  2.0  chr19             28095404 28095557 (20354214) C LTR-11_DR-LTR     LTR                    (41)    152       1 1500773  
   204   14.3  0.0  2.4  chr19             28095559 28095601 (20354170) C LTR-11_DR-I       LTR                     (1)     42       1 1500774  
  1051   14.7  4.8  1.0  chr19             28095602 28095787 (20353984) C LTR-11_DR-LTR     LTR                     (0)    193       1 1500775  
   309    9.3  0.0  0.0  chr19             28095788 28095830 (20353941) C LTR-11_DR-I       LTR                     (0)     43       1 1500776  
  1177   16.1  0.0  1.6  chr19             28095831 28096025 (20353746) C LTR-11_DR-LTR     LTR                     (0)    193       2 1500777  
   302    4.7  0.0  0.0  chr19             28096027 28096069 (20353702) C LTR-11_DR-I       LTR                     (0)     43       1 1500778  
   534   16.5 27.9  0.6  chr19             28096076 28096215 (20353556) C LTR-11_DR-LTR     LTR                    (15)    178       1 1500779  
   216   31.3  2.0  5.1  chr19             28096212 28096235 (20353536) + DNA9-3_DR         DNA/MULE-MuDR?         5080   5100  (6279) 1500780 *
  1138   15.8  7.4  2.8  chr19             28096236 28096652 (20353119) C TDR13B            DNA                     (0)    763       1 1500781  
   257    4.1  2.7  0.0  chr19             28098192 28098264 (20351507) C hAT-N178B_DR      DNA/hAT-Ac           (1673)    210     136 1500782  
   591   14.1  0.0  5.0  chr19             28098426 28098441 (20351330) + hAT-N150_DR       DNA/hAT-Blackjack      1023   1143   (540) 1500783  
   779    9.0  0.0  0.0  chr19             28098442 28098552 (20351219) C EnSpm-N4_DR       DNA/CMC-EnSpm           (0)    212     102 1500784  
   267   18.5  4.6  0.0  chr19             28098739 28098803 (20350968) C ANGEL             DNA/Kolobok            (15)    294     227 1500785  
   236   17.0  4.7 11.0  chr19             28098804 28098844 (20350927) + TE-X-13_DR        Unknown                1131   1230  (1195) 1500786  
  4625    9.3  6.1  0.4  chr19             28100551 28101272 (20348499) C TDR13B            DNA                     (0)    763       1 1500787  
  1583   13.2  9.3  2.1  chr19             28101286 28101595 (20348176) + HE1_DR1           SINE/tRNA-V-RTE          48    379    (23) 1500788  
   670   18.1  0.0  2.9  chr19             28101469 28101610 (20348161) + hAT-N127_DR       DNA/hAT-Charlie        7011   7148  (3168) 1500789 *
   907   27.1  3.0  0.4  chr19             28101598 28101864 (20347907) C Harbinger-N10_DR  DNA/PIF-Harbinger      (12)    316      43 1500790  
   484   11.9  0.7  0.7  chr19             28101816 28101967 (20347804) + Zisupton-7_DR     DNA/Zisupton          11365  11516  (5566) 1500791 *
   640    8.7  0.0  0.0  chr19             28101858 28101964 (20347807) + Helitron-2_DR     RC/Helitron           23608  23690  (3722) 1500792  
   498    8.5  0.0  0.0  chr19             28101862 28101979 (20347792) + Polinton-4N1_DR   DNA/Maverick           4722   4839  (5597) 1500793 *
   404   17.6  0.0  1.4  chr19             28101980 28101991 (20347780) C Gypsy-31-LTR_DR   LTR/Gypsy             (796)    102      17 1500794  
   374   22.1  6.1  4.9  chr19             28101990 28102170 (20347601) C Copia-30_DR-LTR   LTR/Gypsy?             (16)    458     276 1500795 *
  2045   15.2  4.2  2.8  chr19             28102195 28102580 (20347191) + HarbingerN6_DR    DNA/PIF-Harbinger         2    392     (1) 1500796  
   336   22.9  1.7 16.1  chr19             28102590 28102607 (20347164) C Copia-30_DR-LTR   LTR/Gypsy?            (248)    229     200 1500797  
   272   16.4  6.8  1.3  chr19             28102608 28102681 (20347090) + Copia-11E_DR-LTR  LTR/Gypsy?              261    338   (160) 1500798  
   336   22.9  1.7 16.1  chr19             28102682 28102796 (20346975) C Copia-30_DR-LTR   LTR/Gypsy?            (248)    199       1 1500797  
   536   19.1 13.0  5.6  chr19             28102845 28103044 (20346727) C Kolobok-N11_DR    DNA/Kolobok-T2        (254)    217       4 1500799 *
  1411   12.1 24.1  0.5  chr19             28103041 28103339 (20346432) C Kolobok-N3_DR     DNA/Kolobok-T2?         (1)    369       1 1500800  
   876   14.4  9.4  0.0  chr19             28103392 28103572 (20346199) + EnSpm-N5_DR       DNA/CMC-EnSpm            93    290     (0) 1500801  
   203   14.6  0.0  0.0  chr19             28104156 28104196 (20345575) C hAT-N193_DR       DNA/hAT-Ac            (702)    162     122 1500802 *
   208   17.3  0.0  0.0  chr19             28104163 28104214 (20345557) C L1-11_DR          LINE/L1              (1905)   5419    5368 1500803  
  2141   17.4  7.4  6.4  chr19             28104239 28104845 (20344926) C DNA-5-9_DR        DNA/hAT-Tip100         (46)    627      15 1500804  
   886   18.1  1.7 20.1  chr19             28104783 28105134 (20344637) C MuDR-2_DR         DNA/MULE-MuDR        (7756)  16177   15880 1500805 *
  1983    9.3  0.3  1.3  chr19             28104832 28105136 (20344635) C Mariner-N38_DR    DNA/TcMar-Tc1         (206)    341      40 1500806  
   212   13.2  2.6  0.0  chr19             28105103 28105140 (20344631) + ENSPM-6_DR        DNA/CMC-EnSpm          2663   2701 (29915) 1500807 *
  1032    6.7  1.8  3.6  chr19             28105143 28105312 (20344459) C TDR1              DNA/TcMar-Tc1          (10)   1226    1060 1500808 *
  1721    7.5  0.8  3.1  chr19             28105292 28105552 (20344219) C TDR1              DNA/TcMar-Tc1         (901)    335      81 1500809  
   245   17.6  2.7 12.9  chr19             28105507 28105532 (20344239) C Helitron-N3B_DR   RC/Helitron          (4083)   2521    2421 1500810 *
   290   15.3  4.7  0.0  chr19             28105533 28105617 (20344154) + Harbinger-2_DR    DNA/PIF-Harbinger      2314   2402  (1925) 1500811  
   219   13.0  2.6  1.3  chr19             28105551 28105628 (20344143) C Zisupton-6_DR     DNA/Zisupton        (13468)   8648    8570 1500812 *
   361   10.9  0.0  0.0  chr19             28105618 28105681 (20344090) + EnSpm-6N1_DR      DNA/CMC-EnSpm          6368   6431  (2805) 1500813  
   297   11.1  0.0 11.0  chr19             28105682 28105708 (20344063) + TDR9              DNA                      27    108   (100) 1500814  
  1105   12.2 27.8  4.9  chr19             28106186 28106556 (20343215) C hAT-N122_DR       DNA/hAT-Ac             (13)    564     113 1500815  
   908   14.0  1.2  0.0  chr19             28106565 28106735 (20343036) + DNA-TA-2_DR       DNA/CMC-EnSpm            24    196     (0) 1500816  
   352   12.6 12.4  8.6  chr19             28106736 28106847 (20342924) C hAT-N122_DR       DNA/hAT-Ac            (461)    116       1 1500815  
   234   22.6  6.8  4.4  chr19             28106860 28106947 (20342824) C IS3EU-1_DR        DNA/IS3EU            (6686)   2018    1929 1500817 *
   298   25.9  2.3  2.3  chr19             28106879 28106965 (20342806) + EnSpm-9_DR        DNA/CMC-EnSpm           900    986  (7634) 1500818  
   226   31.9  0.0  0.0  chr19             28106906 28106999 (20342772) + hAT-N48B_DR       DNA/hAT-Ac             1623   1716   (424) 1500819 *
   362   15.9  7.7  3.2  chr19             28106943 28107033 (20342738) + ANGEL             DNA/Kolobok             215    309     (0) 1500820  
   217    9.4  0.0  0.0  chr19             28107006 28107037 (20342734) C DNA2-16_DR        DNA                  (7976)  10075   10044 1500821 *
  3643    7.4  1.9  0.6  chr19             28107622 28108154 (20341617) + Mariner-N38_DR    DNA/TcMar-Tc1             8    547     (0) 1500822  
   230   12.6  0.0  7.5  chr19             28108117 28108128 (20341643) + Kolobok-4_DR      DNA/Kolobok-T2         3459   3498  (3133) 1500823 *
   269    3.2  0.0  0.0  chr19             28108129 28108159 (20341612) + hAT-N164_DR       DNA/hAT-Tip100         1328   1358   (682) 1500824  
  1013   19.4 25.7  1.3  chr19             28108240 28108282 (20341489) + DNA-8-9_DR        DNA/hAT-Ac             2047   2230  (1489) 1500825  
  1213   15.5  9.1  1.8  chr19             28108283 28108545 (20341226) C SINE2-5_DR        SINE/tRNA-V-RTE         (0)    282       1 1500826  
  1013   19.4 25.7  1.3  chr19             28108546 28108605 (20341166) + DNA-8-9_DR        DNA/hAT-Ac             2231   2500  (1219) 1500825  
  2737   11.8 11.1  4.5  chr19             28108715 28109398 (20340373) + hAT-N177B_DR      DNA/hAT-Tip100            3    729   (235) 1500827  
 23681    1.0  0.3  0.0  chr19             28109409 28112150 (20337621) C DNA-2-14_DR       DNA/CMC-EnSpm           (0)   2750       1 1500828  
  1144   10.3  3.4  1.1  chr19             28112151 28112327 (20337444) + hAT-N177B_DR      DNA/hAT-Tip100          737    917    (47) 1500829  
   562   29.6  8.5  0.0  chr19             28113545 28113720 (20336051) C Harbinger-N23_DR  DNA/PIF-Harbinger      (17)    420     230 1500830  
   312   15.8 11.4  2.2  chr19             28113841 28113963 (20335808) + CryptonV-N4_DR    DNA/Crypton-V          4819   4952  (8541) 1500831 *
   412   15.7  1.6  1.6  chr19             28113856 28113978 (20335793) + P-1_DR            DNA/P                  7234   7356  (2612) 1500832 *
   440   10.1  1.7  0.0  chr19             28113877 28113995 (20335776) C Dada-U6_DR        DNA/Dada             (1741)   7222    7102 1500833 *
   587    4.4 12.1  0.0  chr19             28113906 28113996 (20335775) C P-1_DR            DNA/P                (2607)   7361    7260 1500834  
   385    8.1  2.6  2.6  chr19             28113997 28114019 (20335752) + DNA-8-29_DR       DNA/hAT-Tip100          878    991    (29) 1500835 *
   647    8.1  9.1  0.0  chr19             28114015 28114113 (20335658) + hAT-N94_DR        DNA/hAT-Charlie         720    827   (244) 1500836  
   373   15.4  4.7  1.9  chr19             28115289 28115322 (20334449) + Harbinger-N17_DR  DNA/PIF-Harbinger       491    575  (1070) 1500837  
   392    4.4 16.8  3.7  chr19             28115323 28115339 (20334432) + DNA9-3_DR         DNA/MULE-MuDR?         1162   1267 (10111) 1500838  
   491    5.2  0.0  0.0  chr19             28115340 28115416 (20334355) + DNA-TA-4_DR       DNA/TcMar              1442   1518  (8277) 1500839  
   272    8.5  3.5  3.5  chr19             28115376 28115460 (20334311) + DNA-8-29_DR       DNA/hAT-Tip100          907    991    (29) 1500840 *
   373   15.4  4.7  1.9  chr19             28115418 28115437 (20334334) + Harbinger-N17_DR  DNA/PIF-Harbinger       576    630  (1015) 1500837  
   647    8.1  9.1  0.0  chr19             28115456 28115554 (20334217) + hAT-N94_DR        DNA/hAT-Charlie         720    827   (244) 1500841  
   258   19.4  1.9  0.0  chr19             28116823 28116925 (20332846) C hAT-30N1_DR       DNA/hAT-Ac            (583)   1450    1346 1500842 *
   550   11.5  0.0  0.5  chr19             28116837 28116964 (20332807) + DNA9-3_DR         DNA/MULE-MuDR?         9370   9493  (1886) 1500843  
   548    9.6  0.0  0.0  chr19             28116873 28116976 (20332795) + DNA-TA-4_DR       DNA/TcMar              1426   1529  (8266) 1500844 *
   348    9.7 16.7  0.0  chr19             28116925 28116966 (20332805) + DNA8-26_DR        DNA                    1452   1505  (3025) 1500845 *
  2862   11.1  4.0  0.2  chr19             28116967 28117410 (20332361) + TC1DR3            DNA/TcMar-Tc1             1    461   (764) 1500846  
  3363    8.5  3.1  1.8  chr19             28117426 28117914 (20331857) + TC1DR3            DNA/TcMar-Tc1           730   1224     (1) 1500847  
   390   20.2  6.7  0.0  chr19             28118216 28118319 (20331452) C EnSpm-N27B_DR     DNA/CMC-EnSpm          (62)    111       1 1500848  
   592   22.1  4.5  1.0  chr19             28118791 28118991 (20330780) C TDR16             DNA/Merlin              (1)    312     105 1500849  
   208   18.5 13.8  0.0  chr19             28119188 28119223 (20330548) C hAT-N202_DR       DNA/hAT-Tip100       (1327)    558     514 1500850  
  2190    7.2 17.3  0.5  chr19             28119224 28119598 (20330173) + Mariner-N38_DR    DNA/TcMar-Tc1             1    438   (109) 1500851  
   263   18.8  2.6 11.1  chr19             28119560 28119587 (20330184) + hAT-N164_DR       DNA/hAT-Tip100         1287   1358   (682) 1500852 *
   277   16.3  0.0  2.0  chr19             28119588 28119602 (20330169) C Helitron-N3_DR    RC/Helitron          (1432)   1584    1536 1500853  
   289    5.7  0.0  0.0  chr19             28119603 28119637 (20330134) C ENSPM-6_DR        DNA/CMC-EnSpm       (18572)  14044   14010 1500854  
   289   14.6  0.0  2.1  chr19             28119604 28119652 (20330119) + EnSpm-N13_DR      DNA/CMC-EnSpm          8144   8191 (13958) 1500855  
   200   17.2  8.6  0.0  chr19             28120245 28120302 (20329469) + L2-59_DR          LINE/L2                 872    934    (17) 1500856  
  1058    9.6  6.2  2.5  chr19             28120545 28120737 (20329034) + EnSpm-N4_DR       DNA/CMC-EnSpm             1    200    (12) 1500857  
  1136   20.2 18.2  2.3  chr19             28122030 28122394 (20327377) C DNAX-16_DR        DNA                     (0)    423       1 1500858  
   229   19.1  0.0  0.0  chr19             28122364 28122405 (20327366) + CryptonV-3_DR     DNA/Crypton-V          7979   8020 (15433) 1500859 *
  1180    7.9  0.0  0.0  chr19             28122677 28122840 (20326931) C TDR2              DNA/TcMar-Tc1         (147)    790     627 1500860  
  1336   13.2 11.1  0.4  chr19             28122844 28123087 (20326684) C TDR2              DNA/TcMar-Tc1         (667)    270       1 1500860  
   557   22.7 12.2  4.2  chr19             28123217 28123272 (20326499) C EnSpm-N11_DR      DNA/CMC-EnSpm        (2335)   3018    2980 1500861  
   939   15.4 22.1 10.7  chr19             28123273 28123621 (20326150) + HE1_DR1           SINE/tRNA-V-RTE           1    385    (17) 1500862  
   606   23.4  4.8  1.6  chr19             28123457 28123550 (20326221) + EnSpm-6N1_DR      DNA/CMC-EnSpm          6245   6344  (2892) 1500863 *
   293   17.9  1.8  8.7  chr19             28123551 28123660 (20326111) C TDR9              DNA                     (0)    208     106 1500864  
   259   25.6  1.8  7.4  chr19             28124067 28124180 (20325591) C ANGEL             DNA/Kolobok           (201)    108       1 1500865  
   350   12.7  6.9  7.5  chr19             28130079 28130111 (20319660) C piggyBac-N5_DR    DNA/PiggyBac?         (809)   1327    1178 1500866  
   590    8.9  1.7  4.4  chr19             28130112 28130228 (20319543) + DNA8-26_DR        DNA                    1371   1484  (3046) 1500867  
   419   12.6  3.1  0.8  chr19             28130133 28130260 (20319511) C EnSpm-N42B_DR     DNA/CMC-EnSpm        (2850)   1454    1324 1500868 *
   474    8.6  0.0  7.3  chr19             28130152 28130239 (20319532) C hAT-2_DR          DNA/hAT-Charlie       (112)   2424    2343 1500869  
   471    5.7  1.9  2.8  chr19             28130240 28130259 (20319512) C ACROBAT1          DNA/PIF               (516)    863     757 1500870  
   449    8.3  0.8  3.3  chr19             28130260 28130275 (20319496) + EnSpm-N42_DR      DNA/CMC-EnSpm           609    729   (523) 1500871  
   230   28.0  0.8 10.0  chr19             28132693 28132724 (20317047) C IS3EU-2_DR        DNA/IS3EU            (2896)  15399   15379 1500872  
   639   18.1 30.0  1.0  chr19             28132725 28132964 (20316807) + ANGEL             DNA/Kolobok               1    309     (0) 1500873  
   402   16.5  1.0  4.1  chr19             28132885 28132985 (20316786) C hAT-N134_DR       DNA/hAT?              (245)    820     723 1500874 *
   201   19.6  2.2  0.0  chr19             28133337 28133382 (20316389) + BEL-46_DRe-I      LTR/Pao                1178   1224  (4594) 1500875  
   219   15.9  3.1  3.1  chr19             28134706 28134770 (20315001) + Gypsy82-LTR_Dr    LTR/Gypsy               629    693   (652) 1500876  
   200   15.1  7.5  0.0  chr19             28134737 28134789 (20314982) + DNA-N4_DR         DNA                     685    741   (301) 1500877 *
   233   10.4  0.0  4.2  chr19             28134744 28134793 (20314978) + hAT-N185_DR       DNA/hAT?                401    448   (512) 1500878  
   951   15.0  9.7  1.5  chr19             28135107 28135366 (20314405) C EnSpm-N5B_DR      DNA/CMC-EnSpm         (761)    531      78 1500879  
   225    0.0  0.0  8.6  chr19             28135352 28135389 (20314382) + EnSpm-N40_DR      DNA/CMC-EnSpm          3655   3689  (1705) 1500880 *
   216   20.8  4.6  5.8  chr19             28136203 28136289 (20313482) + TDR16             DNA/Merlin               62    147   (166) 1500881  
  3762    9.1 10.2  4.7  chr19             28136406 28137089 (20312682) + hAT-N25B_DR       DNA/hAT-Ac                1    720     (0) 1500882  
   232    9.5  2.4  0.0  chr19             28138053 28138094 (20311677) + hAT-N170_DR       DNA/Merlin              113    155    (61) 1500883  
  2018   16.4  6.3  2.1  chr19             28138110 28138153 (20311618) C hAT-N137_DR       DNA/hAT-Ac            (816)   2755    2445 1500884  
  2211   11.8  5.7  1.9  chr19             28138154 28138506 (20311265) C SINE2-4_DR        SINE/tRNA-V-RTE         (0)    371       6 1500885  
  2018   16.4  6.3  2.1  chr19             28138507 28138519 (20311252) C hAT-N137_DR       DNA/hAT-Ac            (816)   2444    2337 1500884  
   910   14.9 13.1  0.4  chr19             28138619 28138840 (20310931) + TDR6              DNA                       1    250     (0) 1500886  
  1012    9.1  0.5  6.2  chr19             28138844 28139031 (20310740) C Mariner-10_DR     DNA/TcMar-Tc1           (3)   1594    1417 1500887  
   526    7.7 48.2  0.0  chr19             28139050 28139192 (20310579) C EnSpm-N4_DR       DNA/CMC-EnSpm           (0)    212       1 1500888  
   256   23.3  0.0  0.0  chr19             28140271 28140330 (20309441) C Kolobok-N10B_DR   DNA/Kolobok             (0)    271     212 1500889  
   248   16.3  0.0  0.0  chr19             28140455 28140497 (20309274) C DNA-8-31_DR       DNA                    (63)    362     320 1500890  
   291   18.2  2.2  3.3  chr19             28140585 28140675 (20309096) C DNA-8-31_DR       DNA                   (246)    179      90 1500890  
   374   22.1  1.0  8.7  chr19             28140857 28140955 (20308816) C DNA8-7_DR         DNA/hAT-Ac            (492)     92       1 1500891  
  2424    8.7 14.0  1.0  chr19             28141136 28141598 (20308173) + TDR7              DNA                       1    523    (18) 1500892  
   298   17.9  4.1  3.0  chr19             28141533 28141630 (20308141) C hAT-N127_DR       DNA/hAT-Charlie      (5021)   5295    5197 1500893 *
   291   22.2  2.7  1.4  chr19             28141716 28141788 (20307983) C HATN13_DR         DNA/hAT-Ac            (791)    328     255 1500894  
   543   13.4 13.4  0.0  chr19             28141994 28142105 (20307666) + DNA-2-29_DR       DNA                       6    132     (0) 1500895  
   215   21.1  3.2  3.2  chr19             28142893 28142985 (20306786) + EnSpm-N4B_DR      DNA/CMC-EnSpm?           27    119   (101) 1500896  
   346   13.6  8.7  6.0  chr19             28142999 28143132 (20306639) C DNA11TA1_DR       DNA/CMC-EnSpm          (23)    180      45 1500897  
  4158    9.7  0.0  2.3  chr19             28143140 28143721 (20306050) + SINE3-1a          SINE/5S-Deu-L2            1    569     (1) 1500898  
  2489   18.8 12.8  6.2  chr19             28143357 28144129 (20305642) C EnSpm-N48B_DR     DNA/CMC-EnSpm        (5308)   1651     831 1500899 *
   404   16.7  0.0  0.0  chr19             28144080 28144145 (20305626) + EnSpm-17_DR       DNA/CMC-EnSpm          2829   2894  (6382) 1500900 *
   463   15.4  1.4 12.6  chr19             28144155 28144295 (20305476) C EnSpm-N26_DR      DNA/CMC-EnSpm          (55)    558     432 1500901  
   227   16.8  4.0 10.6  chr19             28144350 28144449 (20305322) + hAT-N150_DR       DNA/hAT-Blackjack      1036   1129   (554) 1500902 *
   451   14.0  4.3  0.0  chr19             28144365 28144457 (20305314) C EnSpm-N4B_DR      DNA/CMC-EnSpm?          (6)    214     118 1500903  
  1050   11.6  5.0  4.0  chr19             28144458 28144655 (20305116) + DNA11TA1B_DR      DNA/CMC-EnSpm             4    203     (0) 1500904  
   264   24.0  2.2  9.3  chr19             28144664 28144755 (20305016) C hAT-N142B_DR      DNA/hAT?             (1197)    803     718 1500905 *
   367   13.2 17.6  0.0  chr19             28144688 28144755 (20305016) + SINE2-5_DR        SINE/tRNA-V-RTE         202    281     (1) 1500906  
   267   18.1  4.2  1.0  chr19             28144702 28144796 (20304975) C TDR9              DNA                    (10)    198     101 1500907 *
   362   15.3 12.5  4.8  chr19             28144756 28144781 (20304990) + EnSpm-N10_DR      DNA/CMC-EnSpm          3662   3762  (5546) 1500908  
   391   21.0 18.1  1.5  chr19             28144800 28144915 (20304856) + HATN8_DR          DNA/Zisupton              3    137   (118) 1500909  
   277   13.9  1.4  0.0  chr19             28145276 28145347 (20304424) + Zisupton-7_DR     DNA/Zisupton          11359  11431  (5651) 1500910 *
   329   11.8  0.0  0.0  chr19             28145288 28145361 (20304410) + hAT-N48C_DR       DNA/hAT-Ac             1705   1769   (530) 1500911  
   234   23.7  0.0  0.0  chr19             28145297 28145372 (20304399) + Gypsy82-LTR_Dr    LTR/Gypsy               678    753   (592) 1500912 *
   545    6.7  0.7  0.0  chr19             28145540 28145674 (20304097) + Zisupton-7_DR     DNA/Zisupton          11370  11505  (5577) 1500913  
   302   20.3  0.0  0.0  chr19             28145555 28145692 (20304079) + hAT-2n1_DR        DNA/hAT-Charlie        1021   1158    (52) 1500914 *
   324   11.7  5.8  0.9  chr19             28145594 28145616 (20304155) + Helitron-2_DR     RC/Helitron           23608  23678  (3734) 1500915  
   345    8.4  0.0  0.0  chr19             28145617 28145687 (20304084) + hAT-N48C_DR       DNA/hAT-Ac             1698   1768   (531) 1500916  
  5519   11.1  7.0  0.7  chr19             28146116 28146976 (20302795) C TC1DR3            DNA/TcMar-Tc1           (0)   1225     311 1500917  
   344   17.8  0.0  6.5  chr19             28146946 28147059 (20302712) + Zisupton-6_DR     DNA/Zisupton          16366  16472  (5644) 1500918 *
   478    7.1  1.0  0.0  chr19             28146970 28147067 (20302704) C P-1_DR            DNA/P                (2601)   7367    7269 1500919  
   407   10.2 12.7  0.0  chr19             28146976 28147093 (20302678) + P-1_DR            DNA/P                  7278   7410  (2558) 1500920 *
   926   12.6  0.5  7.3  chr19             28147049 28147237 (20302534) C L2-1B_DR          LINE/L2                (17)    991     815 1500921  
  3815   13.8  9.1  0.5  chr19             28148398 28149075 (20300696) + hAT-N190B_DR      DNA/hAT                   1    736     (2) 1500922  
   226   25.7  4.8  3.8  chr19             28149589 28149693 (20300078) + EnSpm-N10_DR      DNA/CMC-EnSpm          5760   5865  (3443) 1500923 *
   334   28.9  1.5  0.0  chr19             28149647 28149781 (20299990) + DNA-AT-1_DR       DNA                      78    214   (178) 1500924  
   300   24.9  2.0  7.6  chr19             28149665 28149816 (20299955) C Zisupton-6_DR     DNA/Zisupton         (2052)  20064   19921 1500925 *
   426   29.2  1.4  2.0  chr19             28149761 28149784 (20299987) + DNA-2-32_DR       DNA/CMC-EnSpm?         2449   2471  (6311) 1500926  
   964   16.4 14.9  0.0  chr19             28149785 28149979 (20299792) + HE1_DR1           SINE/tRNA-V-RTE           1    224   (178) 1500927  
  1831    8.4  0.0  0.0  chr19             28149980 28150217 (20299554) C HATN8_DR          DNA/Zisupton            (0)    255      18 1500928  
   414   23.5  0.0  3.1  chr19             28150226 28150357 (20299414) C hAT-N134B_DR      DNA/hAT?               (85)    841     714 1500929 *
   718   10.6  4.5  0.7  chr19             28150242 28150374 (20299397) + Zisupton-6_DR     DNA/Zisupton           8362   8499 (13617) 1500930  
   586   16.7  0.6  5.3  chr19             28150266 28150423 (20299348) C Zisupton-6_DR     DNA/Zisupton        (20910)   1206    1056 1500931 *
   783   18.8  0.7  0.0  chr19             28150366 28150509 (20299262) C DNA-AT-1_DR       DNA                   (247)    145       1 1500932  
   345   23.2  4.8  1.2  chr19             28150669 28150751 (20299020) + Kolobok-N3_DR     DNA/Kolobok-T2?           8     93   (277) 1500933  
  2432   13.0 12.8  0.0  chr19             28150755 28151185 (20298586) C DNA21TA1_DR       DNA/TcMar-Tc1           (2)    537      52 1500934  
   832   15.2 16.9  0.0  chr19             28151188 28151365 (20298406) + Kolobok-N3_DR     DNA/Kolobok-T2?         146    353    (17) 1500935  
   200   25.0  0.0  1.9  chr19             28151580 28151632 (20298139) C hAT-N85B_DR       DNA/hAT-Charlie       (376)    142      91 1500936  
   999   19.5 15.0  6.2  chr19             28152069 28152428 (20297343) C Mariner-7_DR      DNA/TcMar-Tc1         (169)   1418    1029 1500937  
  5909   12.0  1.3  5.5  chr19             28152435 28153486 (20296285) C Harbinger-4N1B_DR DNA/PIF-Harbinger     (153)   1010       1 1500938  
   491   23.6 29.4  6.1  chr19             28153487 28153724 (20296047) C Mariner-7_DR      DNA/TcMar-Tc1         (973)    614     321 1500937  
   554    7.2  8.9  3.8  chr19             28153842 28153942 (20295829) C Kolobok-N6_DR     DNA/Kolobok-T2?        (34)    433     328 1500939 *
  1089   18.5  6.0 10.8  chr19             28153925 28153966 (20295805) C DNA8-10_DR        DNA/hAT-Ac           (1792)   2226    1874 1500940  
  2013    8.6 13.5  0.8  chr19             28153967 28154293 (20295478) C SINE2-4_DR        SINE/tRNA-V-RTE         (3)    368       1 1500941  
   382   16.9  0.0  1.3  chr19             28154230 28154307 (20295464) + DNA8-10_DR        DNA/hAT-Ac             2750   2826  (1192) 1500942 *
  1737   15.0  4.0  3.4  chr19             28154294 28154617 (20295154) C Kolobok-N6_DR     DNA/Kolobok-T2?       (140)    327       2 1500939  
  1268   19.7  3.5  6.9  chr19             28154659 28155002 (20294769) C Mariner-16_DR     DNA/TcMar-Tc1         (916)    333       1 1500943  
   518   19.2  1.6  6.0  chr19             28155975 28156096 (20293675) + DNAX-25B_DR       DNA/Zisupton           2371   2487  (1051) 1500944 *
  1851    6.6  0.8  0.0  chr19             28155989 28156231 (20293540) + SINE2-4_DR        SINE/tRNA-V-RTE         125    369     (2) 1500945  
  1199   17.7  5.3  1.7  chr19             28156005 28156245 (20293526) + CryptonV-N4_DR    DNA/Crypton-V          9007   9257  (4236) 1500946 *
   959   17.9 11.0  0.0  chr19             28156246 28156463 (20293308) + TDR12             DNA                       1    242     (0) 1500947  
  2338   11.7 11.8  4.0  chr19             28156534 28157067 (20292704) + EnSpm-N8_DR       DNA/CMC-EnSpm             8    581    (81) 1500948  
   794   15.9  0.7  6.6  chr19             28157060 28157301 (20292470) + Mariner-N31_DR    DNA/TcMar-Tc1           389    536     (4) 1500949 *
   635    9.8  0.0  2.2  chr19             28157302 28157395 (20292376) + EnSpm-N8_DR       DNA/CMC-EnSpm           571    662     (0) 1500950  
   271   21.5  3.8  1.2  chr19             28157414 28157493 (20292278) + Helitron-N5B_DR   RC/Helitron            1139   1220   (427) 1500951  
   578   20.0  2.7  0.0  chr19             28158584 28158693 (20291078) + DNA25TWA2_DR      DNA                      31    143   (659) 1500952  
   293   25.4  2.8  0.0  chr19             28158633 28158703 (20291068) C EnSpm-N10_DR      DNA/CMC-EnSpm        (5211)   4097    4025 1500953 *
   769   14.6 27.7  2.0  chr19             28158684 28158921 (20290850) + DNA2-16_DR        DNA                   13465  13762  (4289) 1500954 *
  1874   10.7 18.7  1.9  chr19             28158709 28159109 (20290662) C HATN13_DR         DNA/hAT-Ac             (36)   1083     617 1500955  
   796   12.3  0.0  1.6  chr19             28159069 28159192 (20290579) C Mariner-N5C_DR    DNA/TcMar            (4452)   3469    3348 1500956 *
  2143   10.0  0.0  1.0  chr19             28159084 28159386 (20290385) C SINE2-4_DR        SINE/tRNA-V-RTE         (0)    371      72 1500957  
  1628   16.2  1.8  5.9  chr19             28159090 28159424 (20290347) + DNA8-23_DR        DNA                    1706   2027  (4712) 1500958 *
   400   26.1  3.4  4.8  chr19             28159193 28159211 (20290560) C CryptonV-N5_DR    DNA/Crypton-V       (19862)   4646    4529 1500959 *
  2325   13.9  4.8  0.7  chr19             28159426 28159824 (20289947) C HATN13_DR         DNA/hAT-Ac            (453)    666     252 1500955  
  2972    9.3  0.9  1.3  chr19             28159826 28160282 (20289489) C HATN10_DR         DNA/hAT-Ac              (0)    455       1 1500960  
  1270   11.2  9.3  0.4  chr19             28160300 28160514 (20289257) C HATN13_DR         DNA/hAT-Ac            (881)    238       5 1500955  
   568   20.9  0.7  4.4  chr19             28160790 28160929 (20288842) + DNA25TWA2_DR      DNA                     501    635   (167) 1500961  
   239   13.2  1.8  3.7  chr19             28161038 28161092 (20288679) + EnSpm-8_DR        DNA/CMC-EnSpm          5941   5994  (3447) 1500962  
  1059   10.9  7.0  0.0  chr19             28161121 28161321 (20288450) + TDR16             DNA/Merlin               99    313     (0) 1500963  
   243   16.9 35.1  0.0  chr19             28161326 28161402 (20288369) + ANGEL             DNA/Kolobok              74    177   (132) 1500964  
  3587    8.0  2.6  3.8  chr19             28161403 28161957 (20287814) + DNA-TA-1_DR       DNA/CMC-EnSpm             1    558   (254) 1500965  
  4214    8.5  1.7  2.3  chr19             28161958 28162560 (20287211) + DIRS-1D-LTR_DR    LTR/Ngaro                 3    601     (0) 1500966  
   724   12.1  3.5  1.4  chr19             28162561 28162702 (20287069) + DNA-TA-1_DR       DNA/CMC-EnSpm           570    714    (98) 1500967  
   229   12.0  0.0  9.5  chr19             28162711 28162756 (20287015) + DNA-TA-1_DR       DNA/CMC-EnSpm           771    812     (0) 1500968  
   494   25.2 15.4  0.5  chr19             28162772 28162788 (20286983) + EnSpm-N13_DR      DNA/CMC-EnSpm         13550  13639  (8510) 1500969  
   860   16.4 22.3  0.7  chr19             28162789 28163039 (20286732) C ANGEL             DNA/Kolobok             (4)    305       1 1500970  
   494   25.2 15.4  0.5  chr19             28163040 28163077 (20286694) + EnSpm-N13_DR      DNA/CMC-EnSpm         13640  13862  (8287) 1500969  
   225   13.2  0.0  0.0  chr19             28163638 28163675 (20286096) C DNA-N37_DR        DNA                   (629)     38       1 1500971  
   215   23.5  5.6  5.6  chr19             28164695 28164802 (20284969) + TDR16             DNA/Merlin              206    313     (0) 1500972  
   341   14.8  3.3  3.3  chr19             28164811 28164823 (20284948) + hAT5-N2_DR        DNA/hAT-hAT5           1121   1211  (1374) 1500973  
   372   16.9  1.3  1.3  chr19             28164824 28164901 (20284870) C Merlin-1_DR       DNA/Merlin           (8348)   2179    2102 1500974  
   347   22.1  3.6  3.0  chr19             28164825 28164926 (20284845) C CryptonV-N4_DR    DNA/Crypton-V        (8393)   5100    4905 1500975 *
   494    6.8  1.1  4.4  chr19             28164927 28165019 (20284752) + Merlin-1_DR       DNA/Merlin             8081   8170  (2357) 1500976  
   308   10.3  6.5  0.9  chr19             28164934 28165041 (20284730) C EnSpm-8_DR        DNA/CMC-EnSpm        (8120)   1321    1208 1500977 *
   463   11.3  1.7  8.3  chr19             28164952 28165067 (20284704) C Kolobok-4_DR      DNA/Kolobok-T2       (1522)   5109    5001 1500978  
   333   10.1  0.7 23.3  chr19             28164959 28165100 (20284671) + Helitron-4_DR     RC/Helitron           13434  13549 (18319) 1500979 *
   286   14.5  1.4  5.3  chr19             28165042 28165069 (20284702) + EnSpm-N37_DR      DNA/CMC-EnSpm          4234   4364  (2283) 1500980 *
   236   17.9  2.8 12.1  chr19             28165075 28165182 (20284589) + ASAT_CY           Satellite               118    216    (46) 1500981  
  1288   14.6  4.4  0.0  chr19             28165202 28165427 (20284344) + L2-3_DRe          LINE/L2                4218   4453   (615) 1500982  
  1638   12.8 11.7  0.0  chr19             28165564 28165837 (20283934) + HE1_DR1           SINE/tRNA-V-RTE          32    337    (65) 1500983  
   390   16.4  5.5  0.0  chr19             28165776 28165848 (20283923) + EnSpm-N11_DR      DNA/CMC-EnSpm          3699   3775  (1578) 1500984 *
   345    6.1  0.0 17.6  chr19             28165867 28165926 (20283845) C HarbingerN4_DR    DNA/PIF-Harbinger       (6)    854     804 1500985  
  3311   11.8  2.6  9.8  chr19             28165942 28166587 (20283184) C HarbingerN4_DR    DNA/PIF-Harbinger     (256)    604       1 1500985  
   633    3.9  0.0  0.0  chr19             28167640 28167717 (20282054) C SINE3-1a          SINE/5S-Deu-L2          (0)    570     493 1500986  
   492   20.8  5.3  1.5  chr19             28167812 28167943 (20281828) + ASAT_CY           Satellite                26    162   (100) 1500987  
  1679   10.4  1.2  0.8  chr19             28168103 28168354 (20281417) + DNA8-17_DR        DNA/hAT-Tip100         1418   1670   (143) 1500988  
   842   19.1  0.0  1.3  chr19             28168216 28168282 (20281489) + TE-X-7_DR         LINE?/Penelope?         141    205   (634) 1500989 *
   522   11.1  0.9  5.5  chr19             28168283 28168396 (20281375) + TDR9              DNA                       1    109    (99) 1500990  
   733   12.3  9.1  0.0  chr19             28168658 28168811 (20280960) + TDR7              DNA                     301    468    (73) 1500991  
   266   15.8  2.2  8.5  chr19             28168769 28168906 (20280865) C Harbinger-N17_DR  DNA/PIF-Harbinger    (1210)    435     306 1500992 *
   961   15.6  0.9  2.2  chr19             28168785 28169013 (20280758) + Zisupton-6_DR     DNA/Zisupton           9225   9450 (12666) 1500993 *
  2054   14.2 10.0 10.0  chr19             28168822 28169323 (20280448) + DNA9-3_DR         DNA/MULE-MuDR?         9444   9945  (1434) 1500994  
  1557   15.0 17.8  0.5  chr19             28169021 28169362 (20280409) + EnSpm-6N1_DR      DNA/CMC-EnSpm          6044   6444  (2792) 1500995 *
   234   25.2  4.7  3.7  chr19             28169269 28169375 (20280396) + Zisupton-6_DR     DNA/Zisupton          13390  13497  (8619) 1500996 *
   232   10.2  2.0  0.0  chr19             28169441 28169489 (20280282) + (TTAG)n           Simple_repeat             3     52     (0) 1500997  
   401   18.6  0.0 14.0  chr19             28170135 28170240 (20279531) + CryptonV-N6_DR    DNA/Crypton-V            56    148   (414) 1500998  
   235    4.5  0.0  4.4  chr19             28170405 28170451 (20279320) + Merlin-1_DR       DNA/Merlin             7468   7512  (3015) 1500999  
   220   12.9  0.0 10.6  chr19             28170424 28170475 (20279296) C Gypsy82-LTR_Dr    LTR/Gypsy             (658)    687     641 1501000 *
   208   21.9  2.6  5.3  chr19             28170476 28170498 (20279273) C Dada-tL_DR        DNA/Dada             (1602)   8803    8731 1501001  
   208    9.2  2.0 11.1  chr19             28170696 28170744 (20279027) + EnSpm-9_DR        DNA/CMC-EnSpm           844    888  (7732) 1501002  
  1844    9.2  4.6  0.0  chr19             28171042 28171303 (20278468) + TC1DR3            DNA/TcMar-Tc1             1    274   (951) 1501003 *
  4233    9.6  2.5  0.0  chr19             28171299 28171889 (20277882) + TC1DR3            DNA/TcMar-Tc1           620   1225     (0) 1501004  
   466   17.6  4.4  0.0  chr19             28171816 28171906 (20277865) + Merlin-2_DR       DNA/Merlin             4828   4922  (8999) 1501005 *
  7026    9.0 10.1  1.3  chr19             28171974 28173190 (20276581) C piggyBac-N4_DR    DNA/PiggyBac            (0)   1323       1 1501006  
   318   24.1  5.0  2.2  chr19             28174292 28174426 (20275345) + Helitron-N5_DR    RC/Helitron            2171   2296  (7213) 1501007  
  1494   21.2 12.3  1.3  chr19             28174782 28175210 (20274561) C HarbingerN7_DR    DNA/PIF-Harbinger       (1)    477       2 1501008  
   353   27.3  0.7  1.4  chr19             28175091 28175235 (20274536) + CryptonV-N5_DR    DNA/Crypton-V         11260  11403 (13134) 1501009 *
   214   22.0  5.0  1.6  chr19             28175220 28175279 (20274492) + Harbinger-N23_DR  DNA/PIF-Harbinger       139    200   (237) 1501010 *
   952   10.4  7.9  0.0  chr19             28175319 28175482 (20274289) + hAT-N177B_DR      DNA/hAT-Tip100           11    187   (777) 1501011  
  1584   12.6 10.7  2.3  chr19             28175548 28175864 (20273907) + hAT-N177B_DR      DNA/hAT-Tip100          568    910    (54) 1501012  
  1633    4.7 11.0  4.5  chr19             28175870 28176160 (20273611) + Mariner-N38_DR    DNA/TcMar-Tc1           135    443   (104) 1501013  
   360    9.1 12.3  9.6  chr19             28176055 28176176 (20273595) + CryptonV-N4_DR    DNA/Crypton-V          4793   4917  (8576) 1501014 *
   246   19.2 11.5  0.0  chr19             28177378 28177429 (20272342) + Helitron-N5_DR    RC/Helitron            5174   5231  (4278) 1501015  
   201   20.0  0.0  0.0  chr19             28177397 28177436 (20272335) + Helitron-N5_DR    RC/Helitron            5698   5737  (3772) 1501015 *
   467    9.5  4.5  4.5  chr19             28177462 28177549 (20272222) + DNA-N15_DR        DNA                      40    127   (278) 1501016  
  1105   16.2 19.4  2.8  chr19             28177555 28177912 (20271859) + DNA-5-1_DR        DNA/hAT?                  4    454   (285) 1501017 *
  3394    9.6  2.9  4.7  chr19             28177911 28178468 (20271303) C ENSPM-6_DR        DNA/CMC-EnSpm        (3786)  27955   27428 1501018  
   386   11.9 10.4  0.0  chr19             28178466 28178532 (20271239) C ENSPM-6_DR        DNA/CMC-EnSpm        (4461)  27280   27210 1501018 *
   356   19.6  1.1  8.4  chr19             28178540 28178564 (20271207) C DNA8-10_DR        DNA/hAT-Ac           (1186)   2832    2814 1501019  
  1406   10.3 27.8  1.6  chr19             28178565 28178859 (20270912) + SINE2-4_DR        SINE/tRNA-V-RTE           1    371     (0) 1501020  
   493   21.7  0.0  7.2  chr19             28178762 28178788 (20270983) + Penelope-5_DR     LINE/Penelope          2271   2288   (588) 1501021 *
   384   16.9  8.8  0.7  chr19             28178789 28178913 (20270858) C TDR9              DNA                     (0)    208      74 1501022  
   240   12.5  0.0 14.0  chr19             28178856 28178920 (20270851) + DNA-1-8_DR        DNA                     313    369  (1192) 1501023 *
   258   25.9 10.1  1.1  chr19             28178920 28179087 (20270684) + Helitron-N5_DR    RC/Helitron            9072   9254   (255) 1501024  
   254    8.5  0.0  0.0  chr19             28179337 28179395 (20270376) C DNA-8-7_DR        DNA/hAT-Tip100         (40)   1009     951 1501025  
   201    7.8  9.8  0.0  chr19             28179367 28179417 (20270354) + EnSpm-N31_DR      DNA/CMC-EnSpm?          671    726   (363) 1501026 *
  4868    9.5  8.3  2.9  chr19             28181897 28182707 (20267064) + HarbingerN5_DR    DNA/PIF-Harbinger         1    853     (8) 1501027  
   566    7.8  8.7  0.9  chr19             28182745 28182848 (20266923) C DNA-2-11_DR       DNA                    (54)    935     824 1501028 *
  1377    9.5  6.2  4.7  chr19             28182848 28183122 (20266649) C DNA-2-11_DR       DNA                   (511)    478     200 1501028  
  1073    7.4  2.0 11.6  chr19             28183113 28183310 (20266461) C hAT-N116_DR       DNA/hAT-Ac             (11)   1174     994 1501029 *
   822   10.9  2.3  3.8  chr19             28183310 28183442 (20266329) C hAT-N116_DR       DNA/hAT-Ac           (1046)    139       9 1501030 *
   245    8.9  0.0  2.2  chr19             28183442 28183487 (20266284) + hAT-N25B_DR       DNA/hAT-Ac              603    647    (73) 1501031 *
   583   13.3  3.3  0.0  chr19             28183473 28183562 (20266209) + hAT-N137_DR       DNA/hAT-Ac             2608   2700   (871) 1501032  
   556   11.5  2.3  0.0  chr19             28183490 28183576 (20266195) C TDR17B            DNA/Sola-1           (1064)    482     394 1501033 *
   389   11.2 12.3  1.1  chr19             28183552 28183632 (20266139) + hAT-N25B_DR       DNA/hAT-Ac              630    719     (1) 1501034 *
   508   15.0  7.8  1.9  chr19             28183563 28183574 (20266197) C DNA9-6_DR         DNA                  (3328)   4556    4449 1501035  
   497   23.2  3.1  2.3  chr19             28183575 28183600 (20266171) + EnSpm-17_DR       DNA/CMC-EnSpm          2866   2994  (6282) 1501036  
   265    9.7  9.7  0.0  chr19             28184154 28184215 (20265556) C IS3EU-1_DR        DNA/IS3EU            (6701)   2003    1936 1501037  
   234   12.1  5.2  0.0  chr19             28184180 28184237 (20265534) C EnSpm-N14_DR      DNA/CMC-EnSpm         (974)   3606    3546 1501038 *
   263   12.0  0.0  2.0  chr19             28184816 28184866 (20264905) C hAT-27N1_DR       DNA/hAT-Ac             (70)    661     612 1501039  
   264   22.8  1.1  4.5  chr19             28184890 28184981 (20264790) + hAT-N127_DR       DNA/hAT-Charlie        9993  10081   (235) 1501040 *
   413   16.2  1.2  0.0  chr19             28184908 28184987 (20264784) + ANGEL             DNA/Kolobok              38    118   (191) 1501041  
   243   28.4  1.2  1.2  chr19             28184919 28184982 (20264789) C EnSpm-N47_DR      DNA/CMC-EnSpm?       (2001)   1016     953 1501042 *
  1409   15.9 18.5  2.6  chr19             28184983 28185376 (20264395) + HATN10_DR         DNA/hAT-Ac                1    455     (0) 1501043  
   691   20.3  4.3  5.8  chr19             28185377 28185583 (20264188) + ANGEL             DNA/Kolobok             106    309     (0) 1501044  
   274   21.7  8.0  8.0  chr19             28185584 28185642 (20264129) C DNA6-1_DR         DNA/hAT-hAT5          (615)    534     476 1501045  
   569   15.0 17.1  0.0  chr19             28185730 28185868 (20263903) + Merlin-N3_DR      DNA/Merlin                7    169    (86) 1501046  
  1043    9.5 11.6  0.0  chr19             28185869 28186058 (20263713) + EnSpm-N4_DR       DNA/CMC-EnSpm             1    212     (0) 1501047  
   313   14.9 13.5  0.0  chr19             28186063 28186136 (20263635) + Merlin-N3_DR      DNA/Merlin              172    255     (0) 1501048  
   209   20.2 11.6  6.0  chr19             28186137 28186152 (20263619) + hAT-N133_DR       DNA/hAT-Ac              284    378   (245) 1501049  
   496   15.8 14.2  0.0  chr19             28186286 28186405 (20263366) + Polinton-2N1_DR   DNA/Maverick           3819   3955  (7137) 1501050 *
   771   11.6  8.7  1.2  chr19             28186300 28186448 (20263323) C DNA11TA1_DR       DNA/CMC-EnSpm           (6)    197      38 1501051  
  1126   13.0  1.0  0.5  chr19             28186573 28186765 (20263006) C DNA11TA1_DR       DNA/CMC-EnSpm           (7)    196       3 1501052  
   337   21.0 11.6 11.6  chr19             28186810 28187008 (20262763) C hAT-27N1_DR       DNA/hAT-Ac            (518)    213      15 1501039  
  3229   11.7 17.9  3.2  chr19             28188130 28188871 (20260900) + HATN2_DR          DNA/hAT                   1    848   (371) 1501053  
  5108   11.3 10.7  0.2  chr19             28188874 28189714 (20260057) C DNA2-2B_DR        DNA                     (0)    929       1 1501054  
  1249   13.6 28.2  1.4  chr19             28189721 28190011 (20259760) + HATN2_DR          DNA/hAT                 852   1219     (0) 1501055  
   220   19.6  1.8  0.0  chr19             28190030 28190085 (20259686) + hAT-31_DR         DNA/hAT-Ac             2158   2214   (866) 1501056  
  1412   20.5  2.7  5.9  chr19             28190458 28190825 (20258946) + CryptonV-2_DR     DNA/Crypton-V         20786  21142   (669) 1501057 *
  1785   16.9  3.0  0.6  chr19             28190497 28190830 (20258941) + DNA8-17_DR        DNA/hAT-Tip100         1325   1666   (147) 1501058  
  1010   19.8  0.5 27.0  chr19             28190831 28190870 (20258901) + DNA8-25_DR        DNA                    1909   2204  (1763) 1501059  
  4162   12.3 14.0  1.8  chr19             28191651 28192505 (20257266) C DNA-N16B_DR       DNA                     (1)    958       1 1501060  
  2814    9.2  3.0  0.0  chr19             28192509 28192910 (20256861) + DNA-5-7_DR        DNA/hAT-hAT5            261    674     (0) 1501061  
  1670    8.8  4.2  5.2  chr19             28192985 28193296 (20256475) C CR1-37_DR         LINE/L2                 (1)   2716    2408 1501062  
  1088    8.9  6.7  0.0  chr19             28193297 28193475 (20256296) C hAT-14_DR         DNA/hAT-Ac              (2)   3467    3277 1501063  
   653    7.9  1.1  0.0  chr19             28193472 28193560 (20256211) C hAT-14_DR         DNA/hAT-Ac           (3379)     90       1 1501064 *
  2612   10.6  6.3  3.0  chr19             28193561 28194006 (20255765) C CR1-37_DR         LINE/L2               (300)   2417    1958 1501062  
   458   10.3 10.9  2.5  chr19             28194152 28194261 (20255510) + EnSpm-N4B_DR      DNA/CMC-EnSpm?           60    178    (42) 1501065  
   218   14.7 11.5 14.1  chr19             28195569 28195605 (20254166) C Merlin-2_DR       DNA/Merlin           (8976)   4945    4890 1501066  
  6237    8.3 11.9  0.6  chr19             28195611 28196554 (20253217) + TC1DR3            DNA/TcMar-Tc1             1   1050   (175) 1501067  
   218   14.7 11.5 14.1  chr19             28195639 28195655 (20254116) C Merlin-2_DR       DNA/Merlin           (8976)   4889    4861 1501066 *
   579   11.9  3.0  0.0  chr19             28196807 28196974 (20252797) C Polinton-1_DR     DNA/Maverick          (713)  17772   17600 1501068 *
   808    5.0  0.0  0.0  chr19             28196835 28197098 (20252673) + (TG)n             Simple_repeat             1    264     (0) 1501069  
   286   23.1  0.8  0.0  chr19             28196859 28197100 (20252671) C Zisupton-6_DR     DNA/Zisupton        (12630)   9486    9243 1501070 *
   524   16.0  0.0  0.8  chr19             28196992 28197111 (20252660) + Polinton-4N1_DR   DNA/Maverick           4722   4840  (5596) 1501071  
   266   27.3  0.0  0.0  chr19             28197309 28197385 (20252386) C DNA13TA1_DR       DNA/TcMar-Tc1         (186)    132      56 1501072  
   810   15.9  0.0  6.7  chr19             28197754 28197928 (20251843) + CryptonV-N6_DR    DNA/Crypton-V             1    164   (398) 1501073  
   289   20.6  2.7  0.0  chr19             28197969 28198037 (20251734) C TDR24             DNA                   (125)    319     249 1501074  
   232    3.7  0.0  0.0  chr19             28198038 28198064 (20251707) + Harbinger-N15_DR  DNA/PIF-Harbinger         1     27  (2276) 1501075  
  1101   14.1  0.0  0.0  chr19             28198075 28198237 (20251534) + HarbingerN6_DR    DNA/PIF-Harbinger       231    393     (0) 1501076  
   394   16.4  1.4  0.0  chr19             28198238 28198309 (20251462) C TDR24             DNA                   (193)    251     179 1501074  
  1348    7.6  0.0  1.1  chr19             28198331 28198516 (20251255) C L2-1B_DR          LINE/L2               (702)    306     123 1501077  
   210    6.5  0.0  3.2  chr19             28198513 28198544 (20251227) C DNA2-10_DR        DNA                   (737)   2784    2754 1501078 *
   269   20.0  2.8 13.7  chr19             28198565 28198590 (20251181) + Merlin-1_DR       DNA/Merlin             2246   2376  (8151) 1501079  
   690    7.6  2.5  0.8  chr19             28198591 28198709 (20251062) + Mariner-N38_DR    DNA/TcMar-Tc1            50    170   (377) 1501080 *
  1396   11.6  2.6  1.7  chr19             28198701 28198928 (20250843) + hAT-N137_DR       DNA/hAT-Ac             2328   2557  (1014) 1501081  
   306   21.7  1.8  4.6  chr19             28198934 28199044 (20250727) + EnSpm-6N1_DR      DNA/CMC-EnSpm          1337   1444  (7792) 1501082 *
   366   15.7  3.3  3.3  chr19             28198957 28199045 (20250726) + hAT-N21B_DR       DNA/hAT-Ac             1019   1107   (194) 1501083  
  2167   14.2 20.1  0.8  chr19             28199046 28199558 (20250213) C TDR25             DNA/hAT-Charlie         (0)    611       1 1501084  
   569   13.8  0.8  5.6  chr19             28199559 28199689 (20250082) + Mariner-N38_DR    DNA/TcMar-Tc1           423    547     (0) 1501085  
   391   20.6  4.5  5.9  chr19             28199690 28199723 (20250048) C EnSpm-N13_DR      DNA/CMC-EnSpm       (14521)   7628    7597 1501086  
   314   13.3  0.0 18.6  chr19             28199699 28199781 (20249990) C Mariner-N16_DR    DNA/TcMar-Tc1         (526)     74       5 1501087 *
   404    8.8  7.0  7.0  chr19             28200878 28200963 (20248808) + piggyBac-N2_DR    DNA/PiggyBac              1     86   (450) 1501088  
   857    6.7  0.8  0.0  chr19             28200994 28201127 (20248644) + piggyBac-N2_DR    DNA/PiggyBac            199    333   (203) 1501089  
  2009   14.3  3.0  1.0  chr19             28201128 28201522 (20248249) C Gypsy97-LTR-B_DR  LTR/Gypsy               (0)    403       1 1501090  
 32454    8.0  0.3  0.3  chr19             28201523 28205841 (20243930) C Gypsy97-I_DR      LTR/Gypsy               (0)   4318       1 1501090  
  2009   14.3  3.0  1.0  chr19             28205842 28206236 (20243535) C Gypsy97-LTR-B_DR  LTR/Gypsy               (0)    403       1 1501090  
   302   17.1  2.2  4.4  chr19             28206237 28206328 (20243443) + hAT-N48C_DR       DNA/hAT-Ac             1127   1216  (1083) 1501091 *
   984    8.3  1.2  1.2  chr19             28206250 28206420 (20243351) + piggyBac-N2_DR    DNA/PiggyBac            328    498    (38) 1501092  
   720   15.8  3.3  4.0  chr19             28206458 28206606 (20243165) + Proto2-1_DR       LINE/Proto2             711    858   (595) 1501093  
  2178    8.1 23.0  1.2  chr19             28206607 28207032 (20242739) C Mariner-N38_DR    DNA/TcMar-Tc1           (0)    547      30 1501094  
  1781   12.2 21.4  3.1  chr19             28207033 28207103 (20242668) + hAT-N164_DR       DNA/hAT-Tip100          834   1419   (621) 1501095 *
  3539    9.7  4.0  1.2  chr19             28207046 28207617 (20242154) + Proto2-1_DR       LINE/Proto2             862   1449     (4) 1501093  
  1351   19.2  4.9  1.0  chr19             28207621 28207989 (20241782) C DNAX-16_DR        DNA                    (40)    383       1 1501096  
  1106   13.9  0.5  1.5  chr19             28208491 28208695 (20241076) + DNA11TA1_DR       DNA/CMC-EnSpm             1    203     (0) 1501097  
   431    7.8  0.0 12.1  chr19             28208696 28208765 (20241006) + ENSPM-6_DR        DNA/CMC-EnSpm         13958  14016 (18600) 1501098 *
   464    6.4  3.2  0.0  chr19             28208683 28208776 (20240995) C Zisupton-7_DR     DNA/Zisupton         (5541)  11541   11445 1501099  
   440    9.4  5.2  0.0  chr19             28208693 28208788 (20240983) C EnSpm-7_DR        DNA/CMC-EnSpm        (3852)   7182    7082 1501100 *
   307   14.8  1.0  2.1  chr19             28208704 28208800 (20240971) + Zisupton-7_DR     DNA/Zisupton            916   1012 (16070) 1501101 *
   210   15.0  0.0  5.8  chr19             28208854 28208945 (20240826) C DNA-8-30_DR       DNA/hAT-Ac            (633)    389     303 1501102  
   238   21.8  3.2  0.6  chr19             28210282 28210299 (20239472) C DNA-1-7_DR        DNA/PIF-Harbinger     (607)    831     746 1501103  
   316   19.6  0.9  1.9  chr19             28210300 28210425 (20239346) C DNA-6-N2_DR       DNA                   (743)   4313    4189 1501104 *
   412   10.3  0.0  0.0  chr19             28210341 28210457 (20239314) + (TTA)n            Simple_repeat             3    119     (0) 1501105  
   213   10.8  8.3  4.0  chr19             28210406 28210501 (20239270) + DNA-6-N2_DR       DNA                     786    885  (4171) 1501106 *
   238   21.8  3.2  0.6  chr19             28210426 28210438 (20239333) C DNA-1-7_DR        DNA/PIF-Harbinger     (607)    745     671 1501103  
   399   21.3  1.4  0.0  chr19             28210458 28210481 (20239290) + (TTG)n            Simple_repeat             1    143     (0) 1501107  
   334   29.9  0.0  0.0  chr19             28210485 28210618 (20239153) + (CTTA)n           Simple_repeat             4    137     (0) 1501108  
   255   27.3  1.1  2.2  chr19             28212224 28212313 (20237458) + MuDR-2_DR         DNA/MULE-MuDR         15838  15926  (8007) 1501109 *
   324    9.8  6.5  0.0  chr19             28212275 28212366 (20237405) C EnSpm-N2_DR       DNA/CMC-EnSpm         (912)   3103    3006 1501110 *
   561   21.6  9.4  1.3  chr19             28212309 28212585 (20237186) + EnSpm-6N1_DR      DNA/CMC-EnSpm          1043   1341  (7895) 1501111  
   244   15.5 33.6  1.1  chr19             28212314 28212366 (20237405) C CryptonV-N4_DR    DNA/Crypton-V        (8396)   5097    4909 1501112 *
   728   21.7  0.0  2.3  chr19             28212393 28212571 (20237200) + DNAX-25B_DR       DNA/Zisupton           1972   2146  (1392) 1501113  
   699   21.3  7.3  1.7  chr19             28212572 28212609 (20237162) + Mariner-N38_DR    DNA/TcMar-Tc1           115    343   (204) 1501114 *
  3248   10.1  2.9  5.1  chr19             28212588 28213131 (20236640) + TC1DR2            DNA/TcMar-Tc1            40    572   (304) 1501115  
   392    6.1  0.0  2.4  chr19             28213122 28213205 (20236566) C CryptonV-3_DR     DNA/Crypton-V       (15179)   8274    8193 1501116 *
   414   13.5  2.3  1.6  chr19             28213135 28213262 (20236509) + EnSpm-N2_DR       DNA/CMC-EnSpm          2965   3093   (922) 1501117  
   370   11.8  1.0  0.0  chr19             28213206 28213218 (20236553) C Harbinger-N17_DR  DNA/PIF-Harbinger    (1224)    416     319 1501118 *
   265   12.9  4.7  3.1  chr19             28213214 28213277 (20236494) C Zisupton-6_DR     DNA/Zisupton         (1274)  20842   20778 1501119 *
  1808    8.8 51.2  0.6  chr19             28213313 28213830 (20235941) C TDR13B2           DNA                     (1)    778       1 1501120  
   388   15.1  0.0 13.6  chr19             28213831 28213868 (20235903) + DNA9-3_DR         DNA/MULE-MuDR?         5779   5805  (5574) 1501121  
  1907   23.9  6.7  1.6  chr19             28213947 28214466 (20235305) + TC1DR3            DNA/TcMar-Tc1           147    692   (533) 1501122  
  8469    7.0  5.9  0.9  chr19             28214509 28215697 (20234074) + TDR22B            DNA                       1   1248     (0) 1501123  
   593   14.9  9.0  0.8  chr19             28215823 28215944 (20233827) C TDR13E            DNA                    (21)    659     528 1501124 *
   901   21.8  8.0  1.6  chr19             28215937 28216225 (20233546) C TDR13E            DNA                   (373)    307       1 1501124  
   354   18.8  0.0  0.0  chr19             28216548 28216611 (20233160) + TE-X-1B_DR        DNA                    1273   1336    (73) 1501125  
   722   17.7  5.3  2.3  chr19             28216786 28216819 (20232952) C Kolobok-4_DR      DNA/Kolobok-T2       (3104)   3527    3488 1501126  
  3475    6.7  4.1  2.0  chr19             28216820 28217355 (20232416) + Mariner-N38_DR    DNA/TcMar-Tc1             1    547     (0) 1501127  
  1792    8.9  2.7  3.8  chr19             28219139 28219431 (20230340) + EnSpm-N5_DR       DNA/CMC-EnSpm             1    290     (0) 1501128  
   436   13.7  0.0  1.4  chr19             28219615 28219688 (20230083) C hAT-N51_DR        DNA/hAT-Ac              (0)    368     296 1501129 *
  3061    7.1  8.5  2.6  chr19             28219684 28220200 (20229571) + Mariner-N38_DR    DNA/TcMar-Tc1             1    547     (0) 1501130  
   264   14.5 21.7  0.0  chr19             28219724 28219744 (20230027) C EnSpm-N13_DR      DNA/CMC-EnSpm        (2533)  19613   19533 1501131 *
   776   10.9  9.3  1.1  chr19             28220221 28220247 (20229524) C DNAX-23_DR        DNA                  (1425)  10376   10285 1501132  
   791   14.2  4.2  3.0  chr19             28220248 28220414 (20229357) C EnSpm-N37_DR      DNA/CMC-EnSpm        (6146)    501     333 1501133 *
   890    8.6  5.5  0.0  chr19             28220288 28220415 (20229356) + hAT-N167B_DR      DNA/hAT-Charlie        1245   1379   (194) 1501134  
   776   10.9  9.3  1.1  chr19             28220416 28220434 (20229337) C DNAX-23_DR        DNA                  (1425)  10284   10212 1501132  
   844    8.9  2.1  5.1  chr19             28221732 28221873 (20227898) C REX1-5_DR         LINE/Rex-Babar          (1)   2658    2521 1501135  
   270   10.2  0.0  2.0  chr19             28221968 28222017 (20227754) + L2-5_DRe          LINE/L2                2179   2227     (0) 1501136 *
   337   22.4  0.0 11.6  chr19             28221989 28222022 (20227749) C DNA7-N2_DR        DNA/hAT-hAT6          (290)   1724    1701 1501137  
  2564    9.5  2.5  0.5  chr19             28222023 28222383 (20227388) + SINE2-3_DR        SINE/tRNA-V-RTE           1    368     (0) 1501138  
   705   19.2  4.6  3.6  chr19             28222228 28222396 (20227375) C DNA7-N2_DR        DNA/hAT-hAT6          (436)   1578    1408 1501137 *
   226   11.4 19.4  2.4  chr19             28222397 28222468 (20227303) + EnSpm-N21_DR      DNA/CMC-EnSpm             1     84   (395) 1501139  
   854   14.6  0.0  8.2  chr19             28222571 28222742 (20227029) C HE1_DR1           SINE/tRNA-V-RTE        (72)    330     172 1501140 *
  2839   13.1  3.3  6.7  chr19             28222679 28222739 (20227032) + Merlin-1_DR       DNA/Merlin             1599   2174  (8349) 1501141  
  3195    9.5  3.9  1.5  chr19             28222740 28223273 (20226498) C Mariner-N38_DR    DNA/TcMar-Tc1           (0)    547       1 1501142  
   699   23.7  4.1  3.0  chr19             28223259 28223273 (20226498) C DIRS-15_DR        LTR/Ngaro             (198)   6871    6756 1501143 *
  1147   12.1  1.7  0.0  chr19             28223274 28223446 (20226325) C HE1_DR1           SINE/tRNA-V-RTE       (226)    176       1 1501140  
   427   18.6  0.0  8.7  chr19             28223447 28223482 (20226289) + DNA7-N2_DR        DNA/hAT-hAT6           1702   1729   (285) 1501144  
  3809    8.6  5.5  0.0  chr19             28223584 28224162 (20225609) C LTR-8_DR          LTR                     (0)    612       2 1501145  
   421   13.3  4.1  7.0  chr19             28224944 28224960 (20224811) C Gypsy-31-LTR_DR   LTR/Gypsy             (778)    176      98 1501146  
   446   10.2  0.0  0.0  chr19             28224961 28225078 (20224693) + Zisupton-7_DR     DNA/Zisupton          11379  11496  (5586) 1501147  
   212   23.1  1.1 12.5  chr19             28225014 28225102 (20224669) C Rex1-31_DRe       LINE/Rex-Babar        (414)   3119    3040 1501148 *
   421   13.3  4.1  7.0  chr19             28225079 28225089 (20224682) C Gypsy-31-LTR_DR   LTR/Gypsy             (778)     97      35 1501146  
   279    3.5  0.0  0.0  chr19             28225236 28225292 (20224479) + Polinton-1N1_DR   DNA/Maverick          14745  14801   (668) 1501149  
  4931   12.9  2.2 16.9  chr19             28225298 28226542 (20223229) + Mariner-N27_DR    DNA/TcMar-ISRm11          1   1089    (97) 1501150  
   890    8.3  2.7  1.4  chr19             28226553 28226698 (20223073) C HATN10B_DR        DNA/hAT-Ac             (49)    559     412 1501151  
   534   20.9 16.7  0.5  chr19             28226692 28226859 (20222912) C HATN10B_DR        DNA/hAT-Ac            (413)    195       1 1501151 *
   783    9.4  0.0  0.9  chr19             28226860 28226976 (20222795) + Mariner-N27_DR    DNA/TcMar-ISRm11       1082   1186     (0) 1501152  
   370    1.1  0.0  0.0  chr19             28226979 28227069 (20222702) + (TATAA)n          Simple_repeat             1     91     (0) 1501153 *
  1451   13.3 10.6  4.3  chr19             28227008 28227067 (20222704) + Merlin-1_DR       DNA/Merlin             4284   4633  (5894) 1501154  
  1798    9.3  8.9  0.7  chr19             28227068 28227337 (20222434) C SINE2-4_DR        SINE/tRNA-V-RTE        (14)    357      66 1501155  
   200   20.0  4.9  1.6  chr19             28227846 28227906 (20221865) C EnSpm-N17_DR      DNA/TcMar            (3132)   2061    1999 1501156 *
   237   28.0  8.3  5.7  chr19             28227876 28227915 (20221856) C EnSpm-9_DR        DNA/CMC-EnSpm        (7588)   1032     934 1501157  
   255   12.9  2.7 15.4  chr19             28227916 28227988 (20221783) C DNA-N4_DR         DNA                   (309)    733     669 1501158  
   335    4.7  0.0  0.0  chr19             28229088 28229130 (20220641) C hAT-N50_DR        DNA/hAT-Ac              (0)    701     659 1501159  
   302   19.6  2.4 10.1  chr19             28229114 28229198 (20220573) + DNA8-9_DR         DNA/hAT-Ac              794    872   (579) 1501160 *
   343   12.0  2.7 10.1  chr19             28229128 28229201 (20220570) C DNA8-10_DR        DNA/hAT-Ac           (1200)   2818    2750 1501161 *
  2074   11.7  4.7  2.9  chr19             28229137 28229479 (20220292) + SINE2-4_DR        SINE/tRNA-V-RTE           6    354    (17) 1501162  
   461   12.0 19.6  0.0  chr19             28229481 28229572 (20220199) C hAT-N50B_DR       DNA/hAT-Ac             (71)    677     568 1501163 *
  3828   14.1  7.7  0.3  chr19             28229571 28230255 (20219516) + TDR13             DNA                      37    772     (0) 1501164  
  2428   12.2 11.6  3.8  chr19             28230258 28230794 (20218977) C hAT-N50B_DR       DNA/hAT-Ac            (170)    578       2 1501165  
  4704    1.8  0.0  1.4  chr19             28230878 28231453 (20218318) + SINE3-1a          SINE/5S-Deu-L2            1    568     (2) 1501166  
  1545   10.8  4.1  4.1  chr19             28231736 28232005 (20217766) C Mariner-N1_DR     DNA/TcMar               (0)    270       1 1501167  
   370   12.1  1.7  0.0  chr19             28231957 28232014 (20217757) + ENSPM-6_DR        DNA/CMC-EnSpm         17869  17927 (14689) 1501168 *
   258   13.2  0.0  0.0  chr19             28233194 28233231 (20216540) + Mariner-N16_DR    DNA/TcMar-Tc1             1     38   (562) 1501169 *
   288   17.5  0.0  3.2  chr19             28233206 28233270 (20216501) + CryptonV-2_DR     DNA/Crypton-V         17502  17564  (4247) 1501170  
   551   15.0 15.8  0.0  chr19             28233463 28233582 (20216189) C TE-X-6B_DR        DNA/Crypton-A           (4)    570     432 1501171  
  1200    4.0  0.0  0.7  chr19             28233620 28233769 (20216002) C TDR2              DNA/TcMar-Tc1           (0)    937     789 1501172  
   290   20.0  0.0  0.0  chr19             28233768 28233822 (20215949) C Mariner-5_DR      DNA/TcMar-Tc1         (361)   1282    1228 1501173 *
  1927   13.6 10.6  0.8  chr19             28233796 28234136 (20215635) C TDR2              DNA/TcMar-Tc1         (548)    389      16 1501172  
  1984   24.0  2.1 17.1  chr19             28234177 28234989 (20214782) C DNA-X-2_DR        DNA                   (107)    709       1 1501174  
   997   13.5 21.1  2.4  chr19             28234990 28235240 (20214531) C TE-X-6B_DR        DNA/Crypton-A         (135)    439     143 1501171  
   521   17.1 36.3  0.0  chr19             28235371 28235563 (20214208) C TE-X-16_DR        DNA/Crypton-A          (90)    263       1 1501175  
   323   14.2  0.0 10.9  chr19             28235519 28235589 (20214182) C SAT-10_DR         Satellite             (695)    903     840 1501176 *
   345   12.8  9.7  2.6  chr19             28235572 28235643 (20214128) C Mariner-N16_DR    DNA/TcMar-Tc1         (113)    487     411 1501177  
   400   17.1  6.0 12.7  chr19             28235776 28235909 (20213862) C Mariner-N16_DR    DNA/TcMar-Tc1         (474)    126       1 1501177  
   769   15.6  0.0  1.5  chr19             28236004 28236032 (20213739) + DNA6-6_DR         DNA                    7862   7888  (3393) 1501178  
  2788    8.7  0.0  0.8  chr19             28236033 28236401 (20213370) + SINE2-3_DR        SINE/tRNA-V-RTE           1    366     (2) 1501179  
   766   16.0  0.0  0.0  chr19             28236298 28236422 (20213349) + Mariner-N5C_DR    DNA/TcMar              3348   3472  (4449) 1501180 *
   206   17.5  0.0  0.0  chr19             28236481 28236520 (20213251) C Kolobok-N10B_DR   DNA/Kolobok            (73)    198     159 1501181  
  1689   15.5  4.4  4.1  chr19             28236672 28236686 (20213085) C hAT-N20_DR        DNA/hAT-Ac            (210)   1563    1490 1501182  
  1799   11.2  5.4  0.0  chr19             28236687 28236964 (20212807) C DNA14-5-1_DR      DNA                     (0)    693     401 1501183  
  1689   15.5  4.4  4.1  chr19             28236965 28237013 (20212758) C hAT-N20_DR        DNA/hAT-Ac            (210)   1489    1221 1501182  
 18578    1.5  1.3  0.7  chr19             28237014 28239257 (20210514) + EnSpm-N33_DR      DNA/CMC-EnSpm             1   2257     (0) 1501184  
   537   15.2  5.0  0.0  chr19             28239258 28239354 (20210417) + hAT-N89B_DR       DNA/hAT-Ac              831    932  (1480) 1501185 *
  1864    9.9 13.9  6.2  chr19             28239307 28239681 (20210090) C DNA14-5-1_DR      DNA                   (291)    402       1 1501183  
   376   14.6 10.4  2.4  chr19             28239823 28239899 (20209872) C Mariner-N8_DR     DNA/TcMar               (0)    229     147 1501186  
  6093    5.8  5.5  2.7  chr19             28239901 28240802 (20208969) + DNA-4-5_DR        DNA                       1    927     (0) 1501187  
   819   15.2  9.1  3.1  chr19             28242975 28243184 (20206587) + Mariner-N12_DR    DNA/TcMar-Tc1             3    224     (0) 1501188  
  3921    6.8  7.2  1.0  chr19             28243191 28243757 (20206014) C TZF28B            DNA/TcMar-Tc1           (0)   1614    1013 1501189  
  4203    6.9  1.8  0.3  chr19             28243777 28244341 (20205430) C TZF28B            DNA/TcMar-Tc1        (1041)    573       1 1501189  
   253   16.8  5.9  0.9  chr19             28244495 28244596 (20205175) + hAT-N36C_DR       DNA/hAT                 140    246  (1671) 1501190  
   250   17.2  2.1  0.0  chr19             28244517 28244609 (20205162) + hAT-30N1_DR       DNA/hAT-Ac             1304   1398   (635) 1501191 *
   237   14.5  2.4  2.4  chr19             28244535 28244619 (20205152) C DNA9-3_DR         DNA/MULE-MuDR?       (1933)   9446    9362 1501192 *
   243   18.4  0.0  0.0  chr19             28245232 28245280 (20204491) + DNA2-16_DR        DNA                   10042  10090  (7961) 1501193 *
   361   22.2  7.1  0.0  chr19             28245243 28245341 (20204430) + Kolobok-N15_DR    DNA/Kolobok               6    111   (801) 1501194  
  3873   11.2 26.8  1.5  chr19             28245372 28246215 (20203556) C TDR22             DNA                   (201)   1054       1 1501195  
   428   20.6  4.1  6.0  chr19             28246309 28246478 (20203293) + hAT-N174_DR       DNA/hAT-Ac                6    172   (567) 1501196  
  1340   14.8  4.6  3.2  chr19             28246494 28246773 (20202998) C Kolobok-N14_DR    DNA/Kolobok-T2?        (21)    398     115 1501197  
   475   16.1 12.9  0.0  chr19             28246785 28246877 (20202894) + hAT-N174_DR       DNA/hAT-Ac              206    310   (429) 1501198  
  4810    3.8 23.1  0.0  chr19             28247340 28248023 (20201748) C hAT-N34B_DR       DNA/hAT-Ac              (0)    842       1 1501199  
   283   16.9 12.3  0.0  chr19             28248190 28248254 (20201517) C Kolobok-N15_DR    DNA/Kolobok           (834)     78       6 1501200  
   224   20.0  8.0  0.0  chr19             28248218 28248267 (20201504) C Helitron-2_DR     RC/Helitron         (19437)   7975    7922 1501201 *
   714    6.6  0.0  0.0  chr19             28248638 28248743 (20201028) + (CAAT)n           Simple_repeat             3    108     (0) 1501202  
   255   29.2  0.0  0.0  chr19             28248695 28248759 (20201012) + TDR13             DNA                     524    588   (184) 1501203 *
  3529   10.9 13.8  0.6  chr19             28250120 28250735 (20199036) C Tc1-5_DR          DNA/TcMar-Tc1         (537)    697       1 1501204  
   509   20.1 14.6  0.7  chr19             28250752 28250881 (20198890) + DNA8-23_DR        DNA                    1877   2024  (4715) 1501205  
   275   25.6  7.6  3.7  chr19             28250811 28250968 (20198803) C EnSpm-N11_DR      DNA/CMC-EnSpm        (3711)   1642    1479 1501206 *
   397   18.6 34.4  0.9  chr19             28250882 28250914 (20198857) + DNA9-3_DR         DNA/MULE-MuDR?         1484   1700  (9679) 1501207  
   618    5.4  1.8  0.0  chr19             28252227 28252337 (20197434) C MOSAT_DR          Satellite             (868)   1219    1107 1501208 *
   908    0.0  0.0  0.0  chr19             28252247 28252379 (20197392) + (TAGA)n           Simple_repeat             3    135     (0) 1501209  
   836   11.5  1.7  4.2  chr19             28252380 28252418 (20197353) C Ginger1-N1_DR     DNA/Ginger-1         (2237)    421     254 1501210  
   678    5.0 11.1  0.0  chr19             28252821 28252916 (20196855) C TDR20             DNA/Merlin              (0)    239     133 1501211  
  3579    7.4  3.2  0.7  chr19             28252917 28253448 (20196323) + Mariner-N38_DR    DNA/TcMar-Tc1             3    547     (0) 1501212  
   219   21.1  4.1  2.7  chr19             28253384 28253394 (20196377) C Helitron-4_DR     RC/Helitron         (18282)  13586   13513 1501213 *
   364    9.1  0.0  0.0  chr19             28253402 28253454 (20196317) C Zisupton-6_DR     DNA/Zisupton        (13126)   8990    8938 1501214  
   227    3.6  0.0  0.0  chr19             28253455 28253482 (20196289) + Tc1-6_DR          DNA/TcMar-Tc1             1     28  (1175) 1501215 *
   671   13.5  7.2  4.2  chr19             28253475 28253613 (20196158) + Tc1-6_DR          DNA/TcMar-Tc1           193    335   (868) 1501216  
   392    2.9 39.1  0.0  chr19             28253568 28253636 (20196135) C Tc1-6_DR          DNA/TcMar-Tc1        (1107)     96       1 1501217 *
  1784   16.3  9.1  5.2  chr19             28254551 28254977 (20194794) + DNA8-17_DR        DNA/hAT-Tip100         1288   1730    (83) 1501218 *
  1915   13.2 11.0  0.5  chr19             28254574 28254909 (20194862) C TDR17B            DNA/Sola-1            (771)    775     405 1501219  
  1621   19.9 12.8  3.4  chr19             28254910 28255052 (20194719) C EnSpm-15_DR       DNA/CMC-EnSpm        (2087)   9349    8839 1501220  
   221   13.8  0.0  9.1  chr19             28255328 28255369 (20194402) C DNA9-3_DR         DNA/MULE-MuDR?      (10492)    887     850 1501221  
  1152   10.0  1.4  5.9  chr19             28255370 28255581 (20194190) + DNA11TA1_DR       DNA/CMC-EnSpm             1    203     (0) 1501222  
   202   21.6  2.6  4.0  chr19             28256531 28256568 (20193203) C Ginger1-2_DR      DNA/Ginger-1         (4053)   2569    2533 1501223  
   669   14.6  1.6  0.0  chr19             28256569 28256691 (20193080) C ANGEL             DNA/Kolobok             (0)    309     185 1501224  
   421   17.4  9.0  4.0  chr19             28256692 28256708 (20193063) + EnSpm-N40_DR      DNA/CMC-EnSpm          2605   2751  (2643) 1501225  
   208   17.8  6.0  4.2  chr19             28256723 28256839 (20192932) + Mariner-N5_DR     DNA/TcMar               358    476  (8493) 1501226 *
   236   11.8 15.7  0.0  chr19             28256763 28256813 (20192958) + ANGEL             DNA/Kolobok             251    309     (0) 1501227  
   213   20.2  6.8  4.4  chr19             28256814 28256842 (20192929) C EnSpm-17_DR       DNA/CMC-EnSpm        (6504)   2755    2683 1501228  
   205   22.1  9.0  2.1  chr19             28257951 28258084 (20191687) + L1-48_DR          LINE/L1                5452   5594   (173) 1501229 *
   493    3.5  2.5  5.1  chr19             28257970 28258089 (20191682) + hAT-2n1_DR        DNA/hAT-Charlie         976   1092   (118) 1501230  
   492    4.3  0.0 13.6  chr19             28257971 28258104 (20191667) C Harbinger1_DR     DNA/PIF-Harbinger    (1600)   2861    2744 1501231 *
   382   15.8  3.3  4.0  chr19             28257974 28258013 (20191758) C DNA8-25_DR        DNA                  (3155)    812     662 1501232 *
   399   19.8  0.9  0.9  chr19             28258014 28258125 (20191646) C hAT-N131_DR       DNA/hAT-Ac           (1725)    339     228 1501233 *
  1147   24.4  4.2  7.8  chr19             28258028 28258132 (20191639) C Helitron-N2_DR    RC/Helitron           (889)   1574    1224 1501234  
   300   22.4  3.8  5.0  chr19             28258126 28258156 (20191615) + Zisupton-6_DR     DNA/Zisupton           1138   1318 (20798) 1501235 *
  1274   18.9  1.0 16.6  chr19             28258133 28258613 (20191158) C hAT-N21B_DR       DNA/hAT-Ac             (81)   1220     804 1501236  
  1147   24.4  4.2  7.8  chr19             28258614 28258700 (20191071) C Helitron-N2_DR    RC/Helitron           (889)   1223     925 1501234  
   231   21.2  8.8  0.0  chr19             28258666 28258681 (20191090) + Helitron-N3_DR    RC/Helitron            2052   2106   (910) 1501237 *
   265   10.5 10.5  0.0  chr19             28258682 28258738 (20191033) + hAT-N91_DR        DNA/hAT-Ac              233    295    (60) 1501238  
   214   25.4  7.9  0.0  chr19             28260149 28260211 (20189560) C MuDR-N2_DR        DNA/MULE-MuDR         (252)     71       4 1501239  
   263   14.5  0.0  5.8  chr19             28260751 28260823 (20188948) C Zisupton-6_DR     DNA/Zisupton         (8658)  13458   13390 1501240 *
  1118    5.2  0.0  0.0  chr19             28260766 28260901 (20188870) C SINE2-4_DR        SINE/tRNA-V-RTE         (3)    368     233 1501241  
   356    9.2  3.0  2.0  chr19             28261764 28261863 (20187908) C Zisupton-6_DR     DNA/Zisupton        (20778)   1338    1238 1501242 *
   466    2.2  1.1  0.0  chr19             28261776 28261866 (20187905) C DNA9-6_DR         DNA                   (351)   7533    7442 1501243 *
   548    5.8  0.0  2.3  chr19             28261786 28261873 (20187898) C Kolobok-1_DR      DNA/Kolobok-T2       (3382)   2921    2836 1501244  
   424    9.5  0.7 13.1  chr19             28261874 28261931 (20187840) + hAT-N39_DR        DNA/hAT-Tip100         1268   1397   (197) 1501245  
   803   16.8  1.4  0.0  chr19             28262765 28262907 (20186864) + DNA-AT-1_DR       DNA                       1    145   (247) 1501246  
   354   15.2  1.4  8.2  chr19             28262847 28262868 (20186903) C Zisupton-6_DR     DNA/Zisupton        (20758)   1358    1268 1501247 *
   497    6.3  0.1  0.1  chr19             28262869 28262981 (20186790) + EnSpm-N40B_DR     DNA/CMC-EnSpm          2190   2284  (3223) 1501248 *
   916   12.1 11.1  5.0  chr19             28262898 28263159 (20186612) + Helitron-4_DR     RC/Helitron           13430  13706 (18162) 1501249 *
  3753    9.7  3.2  3.6  chr19             28262927 28263619 (20186152) C Merlin-1_DR       DNA/Merlin           (8289)   2238    1549 1501250  
   518    5.2  0.0  0.0  chr19             28263539 28263634 (20186137) + Dada-U6_DR        DNA/Dada                791    886  (8077) 1501251 *
   511    6.6  0.0  6.5  chr19             28263541 28263654 (20186117) + EnSpm-N40B_DR     DNA/CMC-EnSpm          2204   2310  (3197) 1501252 *
  1256   14.5  8.9  0.4  chr19             28263613 28263848 (20185923) + DNA-AT-1_DR       DNA                     137    392     (0) 1501253  
   421   17.3  1.4  1.4  chr19             28263635 28263679 (20186092) C Harbinger-N17_DR  DNA/PIF-Harbinger    (1253)    392     252 1501254 *
  1204   15.3  3.8  0.9  chr19             28263852 28264062 (20185709) + HATN8_DR          DNA/Zisupton              1    217    (38) 1501255  
  2826   11.2  2.3  0.5  chr19             28264158 28264588 (20185183) C Copia-10B_DR-LTR  LTR/Gypsy?              (6)    439       1 1501256  
   386   16.2 12.6  0.6  chr19             28264940 28265082 (20184689) C EnSpm-N21_DR      DNA/CMC-EnSpm         (303)    176      17 1501257  
  1436   16.6  8.5  6.2  chr19             28266217 28266594 (20183177) C EnSpm-6N1_DR      DNA/CMC-EnSpm        (5380)   3856    3471 1501258 *
  1919   12.9  9.2  0.8  chr19             28266259 28266595 (20183176) + SINE2-4_DR        SINE/tRNA-V-RTE           6    370     (1) 1501259  
   589   14.5 11.8  3.4  chr19             28266478 28266613 (20183158) C hAT-N167B_DR      DNA/hAT-Charlie       (192)   1381    1235 1501260 *
   491   22.8 14.9  1.5  chr19             28266480 28266653 (20183118) + TE-X-7_DR         LINE?/Penelope?         141    337   (502) 1501261 *
  2561   15.2  8.2  6.7  chr19             28266647 28267343 (20182428) C TDR17B            DNA/Sola-1              (0)   1546     840 1501262  
   539   10.1 35.4  1.1  chr19             28267363 28267492 (20182279) C TDR17B            DNA/Sola-1           (1265)    281     108 1501263 *
  1387    8.6 13.8  0.0  chr19             28267478 28267705 (20182066) C Kolobok-N7_DR     DNA/Kolobok-T2        (489)    687     428 1501264  
  3273    6.8  2.3  1.0  chr19             28267706 28268182 (20181589) + Copia-8-LTR_DR    LTR/Gypsy?                1    483     (1) 1501265  
  1323   10.1 14.2  2.5  chr19             28268203 28268455 (20181316) C Kolobok-N7_DR     DNA/Kolobok-T2        (780)    396     115 1501264  
   617    5.1  0.0  0.0  chr19             28268456 28268533 (20181238) C HarbingerN1_DR    DNA/PIF-Harbinger       (0)    650     573 1501266  
  1901   11.3  6.9  0.0  chr19             28268543 28268833 (20180938) C HarbingerN1_DR    DNA/PIF-Harbinger     (339)    311       1 1501266  
   603    7.6  3.3  0.0  chr19             28268834 28268925 (20180846) C Kolobok-N7_DR     DNA/Kolobok-T2       (1059)    117      23 1501264  
   500    9.7  0.0  0.0  chr19             28268930 28269001 (20180770) C TDR17             DNA/Sola-1            (176)     72       1 1501267  
   382   12.5  4.8  3.6  chr19             28269002 28269012 (20180759) C hAT-N145_DR       DNA/hAT-Ac            (666)    925     842 1501268  
   272   16.7  0.0  6.9  chr19             28269135 28269211 (20180560) + EnSpm-N29_DR      DNA/CMC-EnSpm           354    425    (68) 1501269  
  1240   21.8  2.2 10.0  chr19             28269836 28269890 (20179881) C Merlin-1_DR       DNA/Merlin           (1942)   8585    8207 1501270  
  2387    8.8  4.5  0.3  chr19             28269891 28270243 (20179528) + HE1_DR1           SINE/tRNA-V-RTE           3    370    (32) 1501271  
   353   25.5  0.7  8.2  chr19             28270137 28270281 (20179490) + CryptonV-N5_DR    DNA/Crypton-V          4236   4370 (20167) 1501272 *
  2540    8.3  9.7  1.9  chr19             28270241 28270631 (20179140) C TDR8              DNA/PIF-Harbinger     (718)    437      17 1501273  
   390   14.1  0.0  4.7  chr19             28270583 28270649 (20179122) C Mariner-N5_DR     DNA/TcMar            (5384)   3585    3522 1501274 *
   431    7.5  5.9  1.4  chr19             28270644 28270711 (20179060) C LOOPERN3B_DR      DNA/Kolobok-T2        (218)    831     761 1501275  
  1892   11.4  1.4  0.0  chr19             28270850 28271130 (20178641) C LOOPERN3B_DR      DNA/Kolobok-T2        (764)    285       1 1501275  
   444   16.5  7.4 10.3  chr19             28271369 28271391 (20178380) + EnSpm-17_DR       DNA/CMC-EnSpm          2685   2703  (6573) 1501276  
  1124   15.5 14.3  1.0  chr19             28271392 28271664 (20178107) C ANGEL             DNA/Kolobok             (0)    309       1 1501277  
  4006    9.1 12.3 20.1  chr19             28272725 28273744 (20176027) C LOOPERN3B_DR      DNA/Kolobok-T2          (0)   1049      96 1501278  
  1346   16.8  2.7  1.5  chr19             28273742 28274001 (20175770) + SINE2-3_DR        SINE/tRNA-V-RTE         103    365     (3) 1501279 *
   433   20.4  3.0  1.0  chr19             28273921 28274019 (20175752) + DNA2-16_DR        DNA                    8160   8260  (9791) 1501280 *
   769   12.8  0.3  0.7  chr19             28273975 28274106 (20175665) C LOOPERN3B_DR      DNA/Kolobok-T2       (1294)    129       1 1501281  
   259   25.0  0.0  0.0  chr19             28274293 28274360 (20175411) C DNA2-10_DR        DNA                   (764)   2757    2690 1501282 *
   316    2.9  0.0  0.0  chr19             28274327 28274361 (20175410) + Helitron-2_DR     RC/Helitron           23607  23641  (3771) 1501283  
   223    4.5  2.3  0.0  chr19             28274328 28274371 (20175400) + L1-56_DR          LINE/L1                4852   4896    (86) 1501284 *
   217   18.4  0.0  8.4  chr19             28274331 28274407 (20175364) + DNA9-3_DR         DNA/MULE-MuDR?          840    910 (10469) 1501285 *
   223   20.0  1.5  0.0  chr19             28274378 28274391 (20175380) C ENSPM-6_DR        DNA/CMC-EnSpm         (909)  31707   31643 1501286  
  2724    7.5  6.9  2.5  chr19             28274392 28274814 (20174957) C TZF28B            DNA/TcMar-Tc1           (3)   1611    1171 1501287  
  5514    2.7 11.3  0.0  chr19             28274817 28275522 (20174249) C DNA2-2_DR         DNA                     (0)    786       1 1501288  
  7820    7.6  4.8  0.5  chr19             28275524 28276603 (20173168) C TZF28B            DNA/TcMar-Tc1         (442)   1172      47 1501287  
  1443   14.7 27.0  2.1  chr19             28276756 28277171 (20172600) C DNA-TTAA-2_DR     DNA/PiggyBac?           (0)    669     152 1501289  
 15761    7.3  1.7  5.5  chr19             28277172 28279655 (20170116) + DNA8-4_DR         DNA/hAT-Charlie           1   2395     (0) 1501290  
   241   15.0  2.5  0.0  chr19             28279624 28279663 (20170108) + hAT-N167B_DR      DNA/hAT-Charlie         908    948   (625) 1501291 *
   466   17.5  0.0  0.0  chr19             28279654 28279733 (20170038) C DNA-TTAA-2_DR     DNA/PiggyBac?         (508)    161      82 1501289  
  1733    8.0 20.1  0.8  chr19             28279734 28280036 (20169735) + SINE2-3_DR        SINE/tRNA-V-RTE           1    361     (7) 1501292  
   437   18.4  5.8  0.0  chr19             28280033 28280119 (20169652) C DNA-TTAA-2_DR     DNA                   (577)     92       1 1501293 *
   818   23.1 13.4  2.6  chr19             28280037 28280070 (20169701) C EnSpm-N42B_DR     DNA/CMC-EnSpm         (893)   3364    3033 1501294  
   277   27.8  4.4  4.4  chr19             28280134 28280246 (20169525) C HarbingerN6_DR    DNA/PIF-Harbinger     (280)    113       1 1501295  
   210   14.7  0.0  0.0  chr19             28280345 28280378 (20169393) C Mariner-N8_DR     DNA/TcMar             (195)     34       1 1501296  
   217   11.6  2.3  0.0  chr19             28280725 28280767 (20169004) + Merlin-N1_DR      DNA/Merlin               57    100   (269) 1501297 *
   357   20.2  9.6  0.0  chr19             28280766 28280859 (20168912) + Merlin-N1_DR      DNA/Merlin              266    368     (1) 1501298  
   265    3.0  0.0  0.0  chr19             28281522 28281554 (20168217) + SINE_DR1          SINE                    226    258     (0) 1501299  
   217    6.9  0.0  0.0  chr19             28281642 28281670 (20168101) + EnSpm-N17_DR      DNA/TcMar              4744   4772   (421) 1501300  
  2489   10.0  3.7  2.2  chr19             28284540 28285066 (20164705) + Tx1-19_DR         LINE/L1-Tx1            4732   5379     (2) 1501301  
   211   22.0  2.0  2.0  chr19             28285342 28285392 (20164379) C CryptonV-1_DR     DNA/Crypton-V        (3628)  14245   14195 1501302  
  2769   13.7  4.4  0.6  chr19             28285397 28285916 (20163855) + DNA-4-1_DR        DNA/Sola-2               68    607     (5) 1501303  
   504   20.7  1.3  3.0  chr19             28286051 28286180 (20163591) C Kolobok-4N1_DR    DNA/Kolobok-T2        (112)   1557    1458 1501304  
  6194   10.2  9.2  1.0  chr19             28286182 28287216 (20162555) C HATN13_DR         DNA/hAT-Ac              (0)   1119       1 1501305  
   336   16.1  0.0  0.0  chr19             28287169 28287224 (20162547) + DNA2-16_DR        DNA                   14042  14097  (3954) 1501306 *
  2111   20.7 17.4  1.4  chr19             28287220 28287896 (20161875) C Kolobok-4N1_DR    DNA/Kolobok-T2        (885)    784       1 1501307  
   500   20.5 10.3  7.3  chr19             28287911 28288084 (20161687) + ANGEL             DNA/Kolobok             130    308     (1) 1501308  
   250   27.0  0.0  0.0  chr19             28288085 28288112 (20161659) C DNA2-16_DR        DNA                  (8003)  10048   10021 1501309  
  2334   10.8  6.2  0.3  chr19             28289094 28289447 (20160324) + SINE3-1           SINE/5S-Deu-L2          215    589     (1) 1501310  
  1739   10.1 25.2  0.2  chr19             28289743 28290158 (20159613) + TDR7              DNA                       3    522    (19) 1501311  
   243   16.8  1.3  8.2  chr19             28290412 28290489 (20159282) + hAT-N118_DR       DNA/hAT-Ac             1104   1176     (4) 1501312  
   460    0.0  0.0  0.0  chr19             28292599 28292665 (20157106) + (CTAA)n           Simple_repeat             4     70     (0) 1501313 *
   716   15.6  9.6  1.8  chr19             28292665 28292821 (20156950) C DNA-8-9_DR        DNA/hAT-Ac           (1460)   2259    2091 1501314 *
   779    9.4  0.0  0.0  chr19             28292724 28292829 (20156942) + hAT-N137_DR       DNA/hAT-Ac             2606   2711   (860) 1501315  
   764   15.0  0.0  0.0  chr19             28292725 28292857 (20156914) + EnSpm-6N1_DR      DNA/CMC-EnSpm          6312   6444  (2792) 1501316 *
   398   22.6  4.5  3.0  chr19             28293040 28293171 (20156600) C Harbinger-N23_DR  DNA/PIF-Harbinger     (210)    227      94 1501317  
   262   29.4  1.9  1.9  chr19             28293429 28293532 (20156239) C Harbinger-N19_DR  DNA/PIF-Harbinger     (514)    109       6 1501318  
  5958   13.6  9.6  0.8  chr19             28294358 28295459 (20154312) C hAT-N57_DR        DNA/hAT-Ac             (52)   1234      36 1501319  
   639   19.1  1.4  3.6  chr19             28295457 28295597 (20154174) C EXPANDER1_DR      LINE/RTE-BovB          (13)   3352    3215 1501320 *
  4700   10.0  1.5  0.7  chr19             28295600 28296273 (20153498) C TDR8D             DNA                     (0)    679       1 1501321  
  1833    9.7  0.0  0.0  chr19             28296274 28296526 (20153245) C EXPANDER1_DR      LINE/RTE-BovB         (150)   3215    2963 1501320  
   939   21.3 18.5  0.3  chr19             28296952 28297248 (20152523) + Harbinger-N23_DR  DNA/PIF-Harbinger        87    437     (0) 1501322  
  2320   13.5  8.1  3.8  chr19             28297746 28298275 (20151496) C HATN12_DR         DNA/hAT-Ac             (27)    552       1 1501323  
  5181    4.8  0.0  3.9  chr19             28298507 28299192 (20150579) + P-1N2_DR          DNA/P                     1    660  (1486) 1501324  
   357   10.2  0.0  0.0  chr19             28299195 28299243 (20150528) + P-1N2_DR          DNA/P                   755    803  (1343) 1501325 *
  1988    3.0  0.0  0.0  chr19             28299243 28299475 (20150296) + P-1N2_DR          DNA/P                  1914   2146     (0) 1501326  
   518   16.4  5.6 20.1  chr19             28299476 28299673 (20150098) + piggyBac-N9_DR    DNA/PiggyBac             87    260   (931) 1501327  
   755   17.3  6.3  1.1  chr19             28299681 28299855 (20149916) + DNA11TA1_DR       DNA/CMC-EnSpm             6    189    (14) 1501328  
  1918   17.9 21.5  4.1  chr19             28300028 28300668 (20149103) + DNA-1-5_DR        DNA                       1    748     (0) 1501329  
   708   22.1  8.4  4.2  chr19             28300669 28300918 (20148853) + piggyBac-N9_DR    DNA/PiggyBac            907   1166    (25) 1501330  
   247   30.7 13.1  0.0  chr19             28301927 28302063 (20147708) + Kolobok-N10_DR    DNA/Kolobok               1    155   (488) 1501331  
   355   24.6  9.1  0.0  chr19             28302187 28302296 (20147475) + Kolobok-N10_DR    DNA/Kolobok             524    643     (0) 1501332 *
   420   20.2  1.5  9.8  chr19             28302280 28302296 (20147475) + hAT-N25_DR        DNA/hAT-Ac              116    122   (707) 1501333  
  4258    6.1  2.2  0.0  chr19             28302297 28302839 (20146932) + Harbinger-8N1_DR  DNA/PIF-Harbinger         1    555     (0) 1501334  
   212   23.4  8.4  2.3  chr19             28302772 28302854 (20146917) + EnSpm-N10_DR      DNA/CMC-EnSpm          4542   4629  (4679) 1501335 *
  2601   16.4 12.9  2.5  chr19             28302860 28303447 (20146324) + HarbingerN1_DR    DNA/PIF-Harbinger         3    650     (0) 1501336  
  1912   18.8  9.8  8.2  chr19             28304723 28305312 (20144459) + hAT-N48_DR        DNA/hAT-Ac              492   1090   (573) 1501337  
   248   28.0  5.4  4.0  chr19             28305311 28305375 (20144396) C Mariner-6_DR      DNA/TcMar-Tc1        (1420)    209      62 1501338 *
   301   17.7  2.5  2.5  chr19             28305376 28305456 (20144315) + hAT-N21B_DR       DNA/hAT-Ac             1083   1163   (138) 1501339  
   207   24.4  9.8  2.0  chr19             28305385 28305476 (20144295) + DNA-1-8_DR        DNA                     712    810   (751) 1501340 *
  2801   10.0  7.5  4.5  chr19             28305610 28306131 (20143640) C TC1DR2            DNA/TcMar-Tc1         (339)    537       1 1501341  
   249   13.7 23.9 12.9  chr19             28306014 28306147 (20143624) C DNA8-25_DR        DNA                  (2984)    983     837 1501342 *
  1368   20.4 10.0  1.8  chr19             28307030 28307497 (20142274) + Gypsy-35-LTR_DR   LTR/Gypsy               424    929     (0) 1501343  
   216   13.6  0.0  6.8  chr19             28307706 28307768 (20142003) + EnSpm-N36_DR      DNA/CMC-EnSpm          1220   1278  (1947) 1501344 *
   479    6.1  0.9  0.0  chr19             28307716 28307829 (20141942) C Zisupton-7_DR     DNA/Zisupton         (5593)  11489   11375 1501345  
   310   12.3  0.0  0.0  chr19             28307759 28307839 (20141932) + EnSpm-N46_DR      DNA/CMC-EnSpm?         2201   2281  (1459) 1501346 *
   497   17.7  6.7  3.5  chr19             28307771 28307813 (20141958) C hAT-N48C_DR       DNA/hAT-Ac            (544)   1755    1708 1501347  
   608   18.1  4.4  8.6  chr19             28307814 28307994 (20141777) C CryptonV-N6_DR    DNA/Crypton-V           (0)    562     389 1501348  
   370   17.1 11.8  0.0  chr19             28308164 28308239 (20141532) C hAT-N142_DR       DNA/hAT?              (216)   1220    1136 1501349  
   972    9.3 31.2  0.4  chr19             28309355 28309559 (20140212) C hAT-N107_DR       DNA/hAT-Ac            (739)    269       2 1501350  
   203   13.9  7.0  0.0  chr19             28309528 28309570 (20140201) C hAT-N64_DR        DNA/hAT-Ac           (1181)    408     363 1501351 *
   838   21.2  0.0 12.6  chr19             28309694 28309925 (20139846) C Crypton-N1_DR     DNA/Crypton-A           (3)    481     276 1501352  
  1231   23.6 25.6  0.6  chr19             28310364 28310995 (20138776) C Rex1-53_DR        LINE/Rex-Babar         (52)   2011    1223 1501353  
  1005   10.3  4.5  2.2  chr19             28311123 28311301 (20138470) + DNA-5-8C_DR       DNA/hAT-hAT5             25    207   (484) 1501354  
  3287    8.4  4.3  0.8  chr19             28311315 28311803 (20137968) C DNA-N33_DR        DNA                     (0)   1703    1198 1501355  
  1153   12.8  7.3  2.3  chr19             28311835 28312122 (20137649) C DNA-N33_DR        DNA                  (1401)    302       1 1501356  
   307   19.8  2.2  0.0  chr19             28312123 28312213 (20137558) + DNA-5-8C_DR       DNA/hAT-hAT5            215    307   (384) 1501357  
   262   13.8 14.7  3.6  chr19             28312165 28312239 (20137532) C hAT-N202_DR       DNA/hAT-Tip100       (1315)    570     488 1501358 *
   267    6.1  0.0  0.0  chr19             28312208 28312240 (20137531) C ENSPM-6_DR        DNA/CMC-EnSpm       (29875)   2741    2709 1501359  
   214   11.5 16.1  6.6  chr19             28312209 28312264 (20137507) + Helitron-4_DR     RC/Helitron           13516  13576 (18292) 1501360 *
   363   11.1 17.1  1.1  chr19             28312247 28312328 (20137443) + DNA-5-8C_DR       DNA/hAT-hAT5            597    691     (0) 1501361  
   827   11.7  0.0  0.0  chr19             28312329 28312443 (20137328) C TDR22             DNA                  (1140)    115       1 1501362  
   254   19.1  8.4  6.2  chr19             28312990 28313011 (20136760) C EnSpm-N36B_DR     DNA/CMC-EnSpm         (997)   2419    2396 1501363  
  1356   10.6  1.0  0.0  chr19             28313012 28313210 (20136561) C TDR19C            DNA/hAT-Charlie         (0)    396     196 1501364  
   321   30.7  7.5  4.6  chr19             28313211 28313259 (20136512) + DNA2-16_DR        DNA                   13840  14094  (3957) 1501365  
  8029    8.6  6.5  0.3  chr19             28314062 28315215 (20134556) + TC1DR3            DNA/TcMar-Tc1             1   1225     (0) 1501366  
   313   29.4  7.5  7.0  chr19             28316194 28316405 (20133366) C Kolobok-N10C_DR   DNA/Kolobok             (6)    338     126 1501367  
   226   25.7 14.6  1.7  chr19             28316485 28316585 (20133186) + Kolobok-N10C_DR   DNA/Kolobok             199    312    (32) 1501368  
   486   27.4  2.7  6.0  chr19             28316586 28316810 (20132961) + DNA2-2B_DR        DNA                       1    218   (711) 1501369  
   419   13.9  0.0  0.0  chr19             28316836 28316907 (20132864) C Merlin-N1_DR      DNA/Merlin              (0)    369     298 1501370  
  7630   10.0  4.8  4.6  chr19             28318140 28319373 (20130398) + LOOPERN5_DR       DNA/Kolobok-T2            2   1237     (0) 1501371  
   226   21.1  0.0  0.0  chr19             28319589 28319640 (20130131) + Kolobok-N10_DR    DNA/Kolobok             252    303   (340) 1501372  
   267   28.2  2.8  0.0  chr19             28319645 28319715 (20130056) + Kolobok-N10_DR    DNA/Kolobok             386    458   (185) 1501373  
  1796   15.4 15.7  0.0  chr19             28320465 28320815 (20128956) C DNA-X-2B_DR       DNA                     (0)    439      34 1501374  
   540   25.8  4.4  1.9  chr19             28320817 28320974 (20128797) + Kolobok-N13_DR    DNA                      88    249   (210) 1501375  
   262   24.2  2.0  1.7  chr19             28321060 28321168 (20128603) + hAT-N126B_DR      DNA/hAT-Ac                1    110   (504) 1501376  
   309   22.1  1.0  3.1  chr19             28321217 28321314 (20128457) + hAT-N129_DR       DNA/hAT-Ac               62    157   (607) 1501377  
   236   26.6  0.9  3.6  chr19             28321315 28321329 (20128442) + DNA-X-17_DR       DNA                    1115   1224  (1150) 1501378 *
  5086   13.8  3.5  0.5  chr19             28321317 28322120 (20127651) C EXPANDER1_DR      LINE/RTE-BovB           (4)   3361    2534 1501379  
  1274   14.3  9.7  3.8  chr19             28322131 28322474 (20127297) + hAT-N129_DR       DNA/hAT-Ac              147    764     (0) 1501380  
   394   27.7  0.0  4.8  chr19             28323279 28323430 (20126341) + ANGEL             DNA/Kolobok               1    145   (164) 1501381  
   244   24.0  0.0  0.0  chr19             28323461 28323510 (20126261) C ANGEL             DNA/Kolobok           (218)     91      42 1501382  
   357   13.7  0.0  3.0  chr19             28325142 28325209 (20124562) + DNA2-17_DR        DNA                      29     94    (81) 1501383  
   258   12.8  0.0  0.0  chr19             28325313 28325351 (20124420) + HATN13_DR         DNA/hAT-Ac                1     39  (1080) 1501384 *
  2899   11.9 22.1  2.3  chr19             28325350 28326017 (20123754) + HATN13_DR         DNA/hAT-Ac              327   1119     (0) 1501385  
   282   19.5  6.0  1.1  chr19             28326278 28326360 (20123411) C ASAT_CY           Satellite              (86)    176      90 1501386  
  1033   11.3  2.1  1.6  chr19             28326937 28327125 (20122646) + DNA11TA1B_DR      DNA/CMC-EnSpm             8    197     (6) 1501387  
   428   21.9 14.6  4.3  chr19             28327183 28327607 (20122164) + hAT-27N1_DR       DNA/hAT-Ac              138    604   (127) 1501388  
   719    7.7 10.0  0.5  chr19             28327615 28327784 (20121987) C L2-57_DR          LINE/L2                 (0)   1043     858 1501389  
   355   30.0 10.8  1.3  chr19             28327917 28328193 (20121578) + DNA-AT-1_DR       DNA                       2    304    (88) 1501390  
   249   13.2  0.0  0.0  chr19             28328549 28328586 (20121185) + Mariner-N1_DR     DNA/TcMar                 6     43   (227) 1501391  
  6893    8.6  8.6  4.8  chr19             28328967 28330195 (20119576) C hAT-N21B_DR       DNA/hAT-Ac             (27)   1274       1 1501392  
   382    3.4 23.7  0.0  chr19             28330196 28330254 (20119517) C LOOPERN4_DR       DNA/Kolobok-T2         (18)    899     827 1501393  
   293   12.7  1.8  1.8  chr19             28332306 28332361 (20117410) C Mariner-19_DR     DNA/TcMar-Tc1        (1129)     98      43 1501394  
  2480   13.1 24.9  2.1  chr19             28332431 28333098 (20116673) + piggyBac-N14_DR   DNA/PiggyBac?             2    818   (179) 1501395  
   872   14.5 22.7  7.3  chr19             28333107 28333127 (20116644) + DNA-TA-5_DR       DNA/TcMar-Tigger        278    472   (486) 1501396  
  1046   16.6 20.4  0.0  chr19             28333128 28333338 (20116433) C TDR4              DNA                    (46)    255       2 1501397  
   298   26.8  4.8  5.0  chr19             28333339 28333365 (20116406) + Helitron-1_DR     RC/Helitron            2978   2987 (23313) 1501398 *
   760   14.3  5.0  0.0  chr19             28333344 28333483 (20116288) + piggyBac-N14_DR   DNA/PiggyBac?           836    982    (15) 1501399  
  1537    8.9  0.0  0.0  chr19             28334391 28334592 (20115179) C TC1DR3            DNA/TcMar-Tc1         (160)   1065     864 1501400  
   227   23.0  5.8  2.8  chr19             28334665 28334767 (20115004) C EnSpm-11_DR       DNA/CMC-EnSpm        (8858)    145      40 1501401  
   211   15.6  2.2  2.2  chr19             28336862 28336907 (20112864) C Zisupton-3_DR     DNA/Zisupton         (3760)   4195    4150 1501402 *
   315    8.5  0.0  0.0  chr19             28336879 28336925 (20112846) + hAT-N127_DR       DNA/hAT-Charlie        5211   5257  (5059) 1501403 *
  2503    9.8  0.5  2.4  chr19             28336919 28337296 (20112475) C SINE2-4_DR        SINE/tRNA-V-RTE         (0)    371       1 1501404  
   504   23.2  3.0  1.5  chr19             28337188 28337318 (20112453) C DNA6-6_DR         DNA                  (3285)   7996    7864 1501405 *
  1314   10.6 32.1  1.6  chr19             28337291 28337673 (20112098) C TDR7              DNA                    (23)    518      21 1501406  
  6739   15.0  5.1  4.3  chr19             28337997 28339357 (20110414) C Kolobok-N2_DR     DNA/Kolobok-T2          (0)   1371       1 1501407  
   383   26.8  0.0  1.0  chr19             28339425 28339522 (20110249) C hAT-N85B_DR       DNA/hAT-Charlie       (172)    346     250 1501408  
  4909   10.1  5.9  0.6  chr19             28339551 28340669 (20109102) C hAT-N22B_DR       DNA/hAT-Ac            (578)    801       1 1501409  
   253   14.6  0.0  2.1  chr19             28340995 28341043 (20108728) C DNA2-10_DR        DNA                   (450)   3071    3024 1501410 *
  4755    3.2  0.3  0.5  chr19             28341038 28341625 (20108146) C SINE3-1           SINE/5S-Deu-L2          (0)    590       4 1501411  
   837   15.5  2.4  3.9  chr19             28341626 28341822 (20107949) C TDR24             DNA                    (26)    418     225 1501412  
   998   15.1  1.6  0.5  chr19             28341843 28342028 (20107743) C SINE2-1_DR        SINE/tRNA              (10)    188       1 1501413  
  1004   12.6  2.7  1.1  chr19             28342031 28342215 (20107556) C TDR24             DNA                   (207)    237      50 1501412  
   544   22.8  0.5 10.4  chr19             28342037 28342237 (20107534) + DNA8-23_DR        DNA                    3698   3880  (2859) 1501414 *
   492   14.3  2.2  0.0  chr19             28343578 28343668 (20106103) C DNA8-19_DR        DNA/Merlin              (0)    306     214 1501415  
  7572   11.1  9.4  1.8  chr19             28343669 28344976 (20104795) + Tc1-4_DR          DNA/TcMar-Tc1             1   1406   (166) 1501416  
   463   11.7  1.3  0.0  chr19             28344993 28345069 (20104702) C Tc1-4_DR          DNA/TcMar-Tc1        (1494)     78       1 1501417  
   916   17.3  0.5  2.6  chr19             28345078 28345273 (20104498) C DNA8-19_DR        DNA/Merlin            (113)    193       2 1501415  
  1858   21.4 14.1  1.0  chr19             28345280 28345798 (20103973) C TC1DR3            DNA/TcMar-Tc1         (136)   1089     504 1501418  
   426   13.1  0.0  1.4  chr19             28345836 28345905 (20103866) C TC1DR3            DNA/TcMar-Tc1         (940)    285     217 1501418  
   759   22.3  7.2  2.9  chr19             28345931 28346165 (20103606) + piggyBac-N13B_DR  DNA/PiggyBac            758   1002   (399) 1501419  
   246   25.7 10.8  0.0  chr19             28346170 28346243 (20103528) C TC1DR3            DNA/TcMar-Tc1        (1069)    156      75 1501418 *
   415   20.8  7.0  2.0  chr19             28346243 28346384 (20103387) C hAT-N133_DR       DNA/hAT-Ac            (361)    262     114 1501420  
   452   15.8  2.1  7.8  chr19             28346798 28347199 (20102572) + A-rich            Low_complexity            1    379     (0) 1501421  
   388   12.2  0.0 11.5  chr19             28347092 28347519 (20102252) + (CCAA)n           Simple_repeat             1    378     (0) 1501422 *
   318   18.2  0.0  0.0  chr19             28347520 28347585 (20102186) C Merlin-N3_DR      DNA/Merlin              (1)    254     189 1501423  
  2546    8.5  0.0  0.0  chr19             28347748 28348075 (20101696) C Harbinger-N10_DR  DNA/PIF-Harbinger       (0)    328       1 1501424  
   203    6.2  9.4  0.0  chr19             28348055 28348075 (20101696) C DNA6-1B_DR        DNA/hAT-hAT5          (648)    188     165 1501425 *
   995   18.5  4.0  2.4  chr19             28348076 28348324 (20101447) C Merlin-N3_DR      DNA/Merlin              (2)    253       1 1501426  
   300   19.4  2.8  0.0  chr19             28348427 28348498 (20101273) + hAT-N134_DR       DNA/hAT?                738    811   (254) 1501427  
   208   18.1  0.0 14.5  chr19             28348505 28348575 (20101196) + Dada-U1A_DR       DNA/Dada               5784   5845  (5134) 1501428  
   272   23.0  9.4  5.0  chr19             28349321 28349331 (20100440) + EnSpm-N40_DR      DNA/CMC-EnSpm          2594   2608  (2786) 1501429  
   328   20.6  2.7  4.5  chr19             28349332 28349443 (20100328) C ANGEL             DNA/Kolobok             (0)    309     200 1501430  
   206   22.9  0.0  2.1  chr19             28349732 28349780 (20099991) + L1-20_DR          LINE/L1                5757   5804   (234) 1501431  
  1828   11.2 32.8  2.5  chr19             28350088 28350547 (20099224) + HarbingerN5_DR    DNA/PIF-Harbinger        64    659   (202) 1501432  
   719   18.1 19.2  0.2  chr19             28350548 28350764 (20099007) + EnSpm-N5_DR       DNA/CMC-EnSpm             1    395   (897) 1501433  
   338   17.4 48.0  0.5  chr19             28350793 28350919 (20098852) + HarbingerN5_DR    DNA/PIF-Harbinger       675    861     (0) 1501434  
   379   24.5  1.0  1.0  chr19             28350920 28351022 (20098749) + Harbinger-N20_DR  DNA/PIF-Harbinger?       24    126   (110) 1501435  
  1118   12.8  0.0  1.1  chr19             28351399 28351580 (20098191) + L2-5_DRe          LINE/L2                2043   2222     (5) 1501436  
   340   29.0 14.1  0.8  chr19             28351852 28352108 (20097663) + Mariner-N13_DR    DNA/TcMar-Tc1           706   1012   (213) 1501437  
   876   16.5 35.4  1.5  chr19             28352161 28352404 (20097367) + HarbingerN6_DR    DNA/PIF-Harbinger         1    326    (67) 1501438  
   437    8.1  0.0  4.8  chr19             28352405 28352469 (20097302) + Copia-22_DR-LTR   LTR/ERV1                  1     62   (559) 1501439  
  4840    2.7  2.5  0.5  chr19             28352525 28353114 (20096657) + L2-2_DRe          LINE/L2                3634   4235     (3) 1501440  
   328   13.8  0.0  9.1  chr19             28353052 28353123 (20096648) + EnSpm-N49_DR      DNA/CMC-EnSpm          2270   2335  (1435) 1501441 *
  1516   18.9  2.4  2.7  chr19             28353108 28353147 (20096624) C DNA6-6_DR         DNA                  (4044)   7237    6908 1501442  
  1923   12.5  0.0  1.0  chr19             28353148 28353438 (20096333) + SINE2-4_DR        SINE/tRNA-V-RTE           1    288    (83) 1501443  
  1693   10.6 15.5  2.9  chr19             28354281 28354686 (20095085) C TDR7              DNA                     (7)    534      79 1501444  
   353   15.7  2.6  7.1  chr19             28354591 28354707 (20095064) + hAT-N127_DR       DNA/hAT-Charlie        5303   5414  (4902) 1501445 *
   333   10.5  8.4  0.0  chr19             28354694 28354788 (20094983) + hAT-N70_DR        DNA/hAT?                504    606   (719) 1501446 *
   361   10.0  3.3  0.0  chr19             28354712 28354801 (20094970) + CryptonV-3_DR     DNA/Crypton-V          8181   8273 (15180) 1501447 *
   453    1.4  9.3  3.8  chr19             28354714 28354788 (20094983) C hAT-N187_DR       DNA/hAT-Charlie       (864)    313     235 1501448  
   420    3.9  0.0  0.0  chr19             28354725 28354801 (20094970) C Mariner-N5C_DR    DNA/TcMar            (6447)   1474    1398 1501449 *
   354   11.2  0.0  3.1  chr19             28354789 28354814 (20094957) + Merlin-1_DR       DNA/Merlin             1047   1144  (9383) 1501450 *
   404    7.1  0.0  3.5  chr19             28354802 28354812 (20094959) + Helitron-2_DR     RC/Helitron            6260   6344 (21068) 1501451  
   384   11.7  0.9  1.9  chr19             28354813 28354829 (20094942) C hAT-N145_DR       DNA/hAT-Ac            (191)   1400    1297 1501452  
   330   14.1  0.0 11.3  chr19             28354830 28354852 (20094919) + DNA9-6_DR         DNA                    7446   7560   (324) 1501453  
   387   14.4  0.0  7.6  chr19             28355647 28355759 (20094012) + hAT-N131_DR       DNA/hAT-Ac              166    270  (1794) 1501454 *
   508    6.7  7.6  0.0  chr19             28355663 28355767 (20094004) C Mariner-N5C_DR    DNA/TcMar            (5596)   2325    2213 1501455 *
   526   13.3  0.0  4.4  chr19             28355683 28355757 (20094014) C DNA8-25_DR        DNA                  (3262)    705     636 1501456  
  4946    9.5 14.4  0.3  chr19             28355758 28356578 (20093193) + TDR2              DNA/TcMar-Tc1             2    937     (0) 1501457  
   328   11.8  9.3  1.1  chr19             28356579 28356627 (20093144) + EnSpm-6N1_DR      DNA/CMC-EnSpm           950   1005  (8231) 1501458  
   323    7.7  0.0  7.7  chr19             28356576 28356645 (20093126) + Penelope-1_DR     LINE/Penelope          4093   4157   (289) 1501459 *
   317   11.4  5.9  7.1  chr19             28356577 28356661 (20093110) C EnSpm-N31_DR      DNA/CMC-EnSpm?        (392)    697     614 1501460 *
   297   13.2  0.0  1.9  chr19             28357531 28357584 (20092187) C SINE3-1           SINE/5S-Deu-L2         (17)    573     521 1501461  
  1302   22.2 15.3  0.2  chr19             28357604 28357956 (20091815) C Harbinger-N25_DR  DNA/PIF-Harbinger      (41)    535     130 1501462  
   254   13.1  0.0  2.2  chr19             28358572 28358618 (20091153) + EnSpm-N27_DR      DNA/CMC-EnSpm           112    157    (16) 1501463  
   372   16.8  5.8 10.4  chr19             28358891 28358926 (20090845) C Dada-tL_DR        DNA/Dada             (8080)   2327    2188 1501464  
   527   12.4  8.6  0.0  chr19             28358927 28359031 (20090740) + Mariner-N38_DR    DNA/TcMar-Tc1            67    180   (367) 1501465  
  5029   10.6  5.5  0.6  chr19             28359069 28359830 (20089941) + HARBINGERN2B_DR   DNA/PIF-Harbinger         1    799     (0) 1501466  
   220   17.5  2.5  0.0  chr19             28359812 28359851 (20089920) C Gypsy-186_DR-I    LTR/Gypsy            (2875)   3052    3012 1501467 *
  3217   10.3  9.2  0.7  chr19             28360244 28360763 (20089008) C SINE3-1a          SINE/5S-Deu-L2          (6)    564       1 1501468  
   916   12.5  6.5  0.6  chr19             28361126 28361294 (20088477) C hAT-N177_DR       DNA/hAT-Tip100        (366)    604     426 1501469  
   523   18.4  7.0  4.6  chr19             28361142 28361312 (20088459) C Penelope-1_DR     LINE/Penelope        (3834)    612     438 1501470 *
  2755   11.7  9.0  2.6  chr19             28361679 28362256 (20087515) + hAT-N126D_DR      DNA/hAT-Ac                1    614     (0) 1501471  
   454   26.1  0.9  0.9  chr19             28363031 28363142 (20086629) + Zisupton-2_DR     DNA/Zisupton           4219   4330   (724) 1501472 *
   632   17.5  1.0  0.0  chr19             28363047 28363147 (20086624) C Kolobok-N10C_DR   DNA/Kolobok            (48)    296     195 1501473  
  1388    8.7  2.9 13.0  chr19             28363148 28363425 (20086346) C hAT-N58_DR        DNA/hAT-Ac              (0)    808     556 1501474  
   352    1.8  3.2 10.3  chr19             28363473 28363533 (20086238) C hAT-N58C_DR       DNA/hAT-Ac            (383)    288     232 1501475  
   570   13.0  3.3  0.0  chr19             28363534 28363625 (20086146) C Harbinger-4N1C_DR DNA/PIF-Harbinger       (0)   1206    1112 1501476  
  4345   11.1  8.0  1.9  chr19             28363627 28364368 (20085403) C Harbinger-4N1C_DR DNA/PIF-Harbinger     (420)    786       1 1501476  
   282   13.9  0.0  0.0  chr19             28364369 28364403 (20085368) C hAT-N58C_DR       DNA/hAT-Ac            (437)    234     200 1501475  
  1854    3.4  0.0  8.4  chr19             28364404 28364661 (20085110) + TDR20             DNA/Merlin                1    238     (1) 1501477  
  1972    9.2 12.2 21.3  chr19             28364662 28365184 (20084587) C hAT-N58_DR        DNA/hAT-Ac            (324)    484       1 1501474  
   682   10.5  3.5  0.8  chr19             28365185 28365294 (20084477) C Kolobok-N10C_DR   DNA/Kolobok           (142)    202      90 1501473  
   505   25.9  0.6  2.5  chr19             28365325 28365490 (20084281) C Mariner-N5C_DR    DNA/TcMar            (4411)   3510    3348 1501478 *
  2399   12.7  0.8  0.6  chr19             28365387 28365751 (20084020) + TDR17B            DNA/Sola-1              406    771   (775) 1501479  
   387   16.3  0.0  5.4  chr19             28365694 28365771 (20084000) + DNA7-N2_DR        DNA/hAT-hAT6           1638   1711   (303) 1501480 *
   302   10.6  0.0  0.0  chr19             28365758 28365804 (20083967) + Kolobok-N10C_DR   DNA/Kolobok             298    344     (0) 1501481 *
   201    4.4  0.0  5.8  chr19             28367576 28367648 (20082123) + hAT-10_DR         DNA/hAT-Tip100         4165   4233   (247) 1501482 *
   383    9.5  0.0  0.0  chr19             28367594 28367688 (20082083) + (TTTA)n           Simple_repeat             2     96     (0) 1501483  
   213   20.3  0.0  0.0  chr19             28367637 28367695 (20082076) + hAT-10_DR         DNA/hAT-Tip100          124    182  (4298) 1501484 *
   277   22.9  3.3  2.5  chr19             28367813 28367933 (20081838) C EnSpm-16_DR       DNA/CMC-EnSpm        (9066)    718     597 1501485  
   254   26.4  2.0  4.2  chr19             28367822 28367967 (20081804) C hAT-N39_DR        DNA/hAT-Tip100        (202)   1392    1250 1501486 *
   475   24.1  0.0  3.0  chr19             28367842 28368012 (20081759) C Penelope-1_DR     LINE/Penelope        (4243)    203      38 1501487  
  1002   22.7  1.4 14.6  chr19             28368013 28368041 (20081730) + Zisupton-6_DR     DNA/Zisupton           8453   8549 (13567) 1501488  
  1309    7.4  1.1  0.5  chr19             28368042 28368231 (20081540) C TDR17             DNA/Sola-1              (1)    247      57 1501489  
  1066   13.7 15.3  7.5  chr19             28368210 28368252 (20081519) + EnSpm-6N1_DR      DNA/CMC-EnSpm           942   1340  (7896) 1501490 *
  1002   22.7  1.4 14.6  chr19             28368232 28368316 (20081455) + Zisupton-6_DR     DNA/Zisupton           8550   8853 (13263) 1501488 *
  1604   11.2 17.6  0.0  chr19             28368253 28368581 (20081190) C Merlin-1_DR       DNA/Merlin           (8289)   2238    1852 1501491 *
  4776   11.7 11.0  2.5  chr19             28368574 28369426 (20080345) C Tc1-4_DR          DNA/TcMar-Tc1          (80)   1492     569 1501492  
  1018   10.0  0.0  2.0  chr19             28369431 28369583 (20080188) C Tc1-4_DR          DNA/TcMar-Tc1        (1219)    353     204 1501492  
   250   21.7  4.3  0.0  chr19             28369605 28369673 (20080098) + hAT-N133_DR       DNA/hAT-Ac              267    338   (285) 1501493  
  4707   13.9 25.1  1.1  chr19             28371822 28372935 (20076836) + hAT-N22B_DR       DNA/hAT-Ac                1   1379     (0) 1501494  
 15924    0.7  0.3  0.1  chr19             28372994 28374781 (20074990) + EnSpm-22N2_DR     DNA/CMC-EnSpm             1   1793  (3754) 1501495  
  1948    3.2  0.0  3.6  chr19             28374785 28375041 (20074730) C L2-2_DRe          LINE/L2                 (0)   4238    3991 1501496 *
 32430    0.7  1.0  0.0  chr19             28375039 28378761 (20071010) + EnSpm-22N2_DR     DNA/CMC-EnSpm          1788   5547     (0) 1501497  
  2134   15.2  0.5  1.6  chr19             28378963 28379330 (20070441) C SINE2-4_DR        SINE/tRNA-V-RTE         (2)    369       6 1501498  
  1617   19.6  9.8 20.7  chr19             28379331 28379497 (20070274) C Helitron-2_DR     RC/Helitron          (3588)  23820   23058 1501499  
  2260    6.3  1.3  0.3  chr19             28379498 28379801 (20069970) C SINE2-3_DR        SINE/tRNA-V-RTE         (1)    367      61 1501500 *
  2527   10.2  3.2 10.2  chr19             28379797 28380265 (20069506) C Tc1-5_DR          DNA/TcMar-Tc1         (795)    439       1 1501501  
   286   13.3  0.0  0.0  chr19             28380812 28380856 (20068915) C ENSPM-6_DR        DNA/CMC-EnSpm        (9870)  22746   22702 1501502  
   223   16.2  0.0  0.0  chr19             28380869 28380905 (20068866) + Rex1-53_DR        LINE/Rex-Babar         1888   1924   (139) 1501503  
   745   12.5  8.1  0.0  chr19             28380928 28381063 (20068708) + Rex1-53_DR        LINE/Rex-Babar         1914   2060     (3) 1501503  
   893   14.0  1.3  1.3  chr19             28381066 28381224 (20068547) C ENSPM-6_DR        DNA/CMC-EnSpm        (9914)  22702   22544 1501502  
   765   22.0  7.7  1.3  chr19             28381217 28381437 (20068334) C ERV1-N2-LTR_DR    LTR                    (25)    769     535 1501504 *
 12580    7.0  3.3  0.9  chr19             28381435 28383244 (20066527) + CR1-42_DR         LINE/L2                2364   4281     (0) 1501505  
   471   16.2 10.5  8.8  chr19             28383239 28383428 (20066343) C ERV1-N2-LTR_DR    LTR                   (250)    544     352 1501504 *
   275   13.7  9.8  0.0  chr19             28383484 28383534 (20066237) C ERV1-N2-LTR_DR    LTR                   (585)    209     154 1501504  
   201   26.9  4.5  0.0  chr19             28383563 28383629 (20066142) + Gypsy7-I_DR       LTR/Gypsy              1306   1375  (4447) 1501506  
   256   20.0  0.0  0.0  chr19             28383833 28383907 (20065864) C CryptonV-N1_DR    DNA/Crypton-V        (4052)   5999    5925 1501507  
   245   20.5  0.0  0.0  chr19             28383840 28383917 (20065854) C hAT-N159_DR       DNA/hAT-Ac            (185)   1637    1560 1501508 *
   298   14.3  0.0  0.0  chr19             28383857 28383926 (20065845) + hAT-N36_DR        DNA/hAT                 173    242  (1498) 1501509  
   213   14.2  1.1  9.3  chr19             28383918 28383928 (20065843) + hAT-N48B_DR       DNA/hAT-Ac             1460   1541   (599) 1501510 *
  1726   17.4  6.0  2.5  chr19             28384431 28384448 (20065323) + hAT-N137_DR       DNA/hAT-Ac             2327   2487  (1084) 1501511  
  1839   13.2 10.5  0.3  chr19             28384449 28384791 (20064980) + HE1_DR1           SINE/tRNA-V-RTE           2    379    (23) 1501512  
  1726   17.4  6.0  2.5  chr19             28384792 28384814 (20064957) + hAT-N137_DR       DNA/hAT-Ac             2488   2723   (848) 1501511  
  2652    9.7  3.9  0.0  chr19             28384982 28385392 (20064379) C HATN1_DR          DNA/hAT                 (0)    427       1 1501513  
  1147   22.3  2.6  2.3  chr19             28385524 28385831 (20063940) + ANGEL             DNA/Kolobok               1    309     (0) 1501514  
   353   32.0  7.2  1.8  chr19             28385871 28386134 (20063637) C MuDR-N2_DR        DNA/MULE-MuDR           (0)    323      46 1501515 *
   467   16.2  0.0  0.0  chr19             28386114 28386124 (20063647) C DNA7-N2_DR        DNA/hAT-hAT6          (303)   1711    1701 1501516  
  2398    9.6  4.2  0.3  chr19             28386125 28386480 (20063291) + HE1_DR1           SINE/tRNA-V-RTE           2    371    (31) 1501517  
   426   20.0  0.0  3.5  chr19             28386188 28386200 (20063571) C EnSpm-N48B_DR     DNA/CMC-EnSpm        (4304)   2654    2571 1501518 *
   366   18.8  0.0  0.0  chr19             28386475 28386543 (20063228) C MuDR-N2_DR        DNA/MULE-MuDR         (251)     72       4 1501519  
   226   24.6  4.3  0.0  chr19             28386499 28386567 (20063204) C CryptonV-N5_DR    DNA/Crypton-V       (22068)   2469    2398 1501520 *
   419   20.7  0.0  0.1  chr19             28387224 28387323 (20062448) C L2-1B_DR          LINE/L2                 (5)   1003     912 1501521  
   257   22.6  5.0 14.1  chr19             28387232 28387370 (20062401) + Zisupton-2_DR     DNA/Zisupton           2845   2972  (2082) 1501522 *
   954   11.5  5.5  0.0  chr19             28387411 28387592 (20062179) C EnSpm-N16_DR      DNA/CMC-EnSpm           (5)    197       6 1501523  
   203   18.2  8.9  1.7  chr19             28387780 28387805 (20061966) C Merlin-2_DR       DNA/Merlin           (8990)   4931    4902 1501524  
  3808   16.9  5.9  3.6  chr19             28387806 28388674 (20061097) + TC1DR3B           DNA/TcMar-Tc1             1    888     (1) 1501525  
   442   26.1  0.0  0.0  chr19             28388675 28388716 (20061055) + Merlin-2_DR       DNA/Merlin             4901   4942  (8979) 1501526  
   346   25.9  0.0  0.0  chr19             28388641 28388771 (20061000) C DNA8-26_DR        DNA                  (2990)   1540    1410 1501527 *
   588   16.4  2.1  0.7  chr19             28388660 28388800 (20060971) C Kolobok-2_DR      DNA/Kolobok-T2       (3340)   3360    3218 1501528  
   203   18.5 36.1  0.0  chr19             28388675 28388879 (20060892) C Polinton-4_DR     DNA/Maverick         (7599)  12688   12410 1501529 *
  1043    7.8  0.3  0.0  chr19             28388676 28388923 (20060848) + (TCCA)n           Simple_repeat             1    248     (0) 1501530  
   267    7.7  1.5  0.0  chr19             28390017 28390081 (20059690) C L1-119_DR         LINE/L1              (4089)   1188    1123 1501531  
   215   11.4  8.2  4.0  chr19             28390025 28390097 (20059674) + Mariner-N5B_DR    DNA/TcMar               355    430  (9014) 1501532 *
   965   21.1  0.0  3.0  chr19             28390040 28390244 (20059527) C DNA9-3_DR         DNA/MULE-MuDR?       (9672)   1707    1509 1501533  
   769   27.6  2.0  0.0  chr19             28390071 28390082 (20059689) + MuDR-2_DR         DNA/MULE-MuDR         14737  14811  (9122) 1501534 *
  1206   11.8  0.0  0.0  chr19             28390083 28390251 (20059520) + HE1_DR1           SINE/tRNA-V-RTE          10    178   (224) 1501535  
  1195   16.6  4.3  7.8  chr19             28390252 28390597 (20059174) C HATN1_DR          DNA/hAT                 (0)    427      93 1501536  
   769   27.6  2.0  0.0  chr19             28390253 28390269 (20059502) + MuDR-2_DR         DNA/MULE-MuDR         14812  14939  (8994) 1501534 *
  2675    7.0  3.8 11.0  chr19             28390597 28391170 (20058601) + Mariner-N31_DR    DNA/TcMar-Tc1             2    538     (2) 1501537  
   495   18.2  4.0  2.4  chr19             28391171 28391283 (20058488) + hAT-N117_DR       DNA/hAT-Tip100         1760   1874   (783) 1501538  
  1017   14.1  9.2  0.0  chr19             28391285 28391468 (20058303) + HE1_DR1           SINE/tRNA-V-RTE         172    372    (30) 1501535  
   505   26.6  3.7  6.7  chr19             28391286 28391499 (20058272) C DNA9-3_DR         DNA/MULE-MuDR?       (9872)   1507    1300 1501533 *
   361   21.8  2.3  5.5  chr19             28392569 28392587 (20057184) + EnSpm-8_DR        DNA/CMC-EnSpm          8334   8348  (1093) 1501539  
   824   17.3  4.1  0.6  chr19             28392588 28392756 (20057015) + ANGEL             DNA/Kolobok               1    175   (134) 1501540  
  2678   13.6 10.4  0.4  chr19             28392761 28393248 (20056523) C DNA21TA1_DR       DNA/TcMar-Tc1           (2)    537       1 1501541  
   276   15.5  8.7  8.7  chr19             28393249 28393313 (20056458) + EnSpm-N13_DR      DNA/CMC-EnSpm          4320   4384 (17765) 1501542 *
   391   17.7  0.0  2.5  chr19             28393246 28393326 (20056445) + ANGEL             DNA/Kolobok             170    248    (61) 1501543  
   347   20.3  0.0  5.6  chr19             28393253 28393346 (20056425) C TE-X-13_DR        Unknown              (1183)   1242    1154 1501544 *
   407   17.3  4.3  6.1  chr19             28393365 28393481 (20056290) + ANGEL             DNA/Kolobok              24    138   (171) 1501545  
   325   20.5  0.0  7.1  chr19             28393393 28393497 (20056274) + EnSpm-17_DR       DNA/CMC-EnSpm          3253   3350  (5926) 1501546 *
   999   22.0  2.7  0.9  chr19             28393499 28393723 (20056048) C TDR13             DNA                     (0)    772     544 1501547  
  1561   20.4  3.8  1.2  chr19             28393732 28394049 (20055722) C TDR13             DNA                   (446)    326       1 1501547  
   259   31.4  0.0  0.0  chr19             28393990 28394059 (20055712) + DNA9-3_DR         DNA/MULE-MuDR?         5719   5788  (5591) 1501548 *
   348   20.4 27.0  0.0  chr19             28394037 28394173 (20055598) + ANGEL             DNA/Kolobok             136    309     (0) 1501549  
   233   22.8 14.5  4.8  chr19             28394042 28394193 (20055578) C EnSpm-16_DR       DNA/CMC-EnSpm        (6752)   3032    2867 1501550 *
   265   12.7 13.9  0.0  chr19             28394502 28394580 (20055191) + CryptonV-N4_DR    DNA/Crypton-V          4850   4939  (8554) 1501551  
   232   13.0  0.0  7.1  chr19             28394510 28394600 (20055171) C EnSpm-N13_DR      DNA/CMC-EnSpm       (16575)   5574    5490 1501552 *
  1966   14.6  4.2  3.4  chr19             28394539 28394920 (20054851) + Merlin-1_DR       DNA/Merlin             4308   4692  (5835) 1501553 *
  2196   11.9  0.6  0.9  chr19             28394593 28394924 (20054847) C SINE2-4_DR        SINE/tRNA-V-RTE        (36)    335       5 1501554  
  1094   21.4  1.5  5.1  chr19             28394708 28394973 (20054798) + MuDR-2_DR         DNA/MULE-MuDR         20033  20289  (3644) 1501555 *
   209   20.0 12.7  0.0  chr19             28395053 28395107 (20054664) + DNA-TTAA-2_DR     DNA                      27     88   (581) 1501556  
   894   14.7  1.8  3.0  chr19             28395279 28395446 (20054325) C DNA-N19_DR        DNA                   (237)    426     261 1501557  
   686   18.7  6.7  0.0  chr19             28395438 28395571 (20054200) C DNA-N19_DR        DNA                   (515)    148       6 1501557 *
   342   13.1  0.0  3.3  chr19             28395582 28395644 (20054127) + DNA-TTAA-2_DR     DNA                     556    616    (53) 1501558  
   545   17.3  7.4  0.8  chr19             28396307 28396428 (20053343) C Polinton-1N1_DR   DNA/Maverick        (14137)   1332    1203 1501559 *
   865    8.8  5.6  0.0  chr19             28396322 28396446 (20053325) + SINE2-3_DR        SINE/tRNA-V-RTE         236    367     (1) 1501560  
   721   18.4  5.0  6.0  chr19             28396447 28396523 (20053248) + EnSpm-17_DR       DNA/CMC-EnSpm          2831   3030  (6246) 1501561  
  2580    8.8  0.6  0.6  chr19             28396539 28396902 (20052869) + Rex1-28_DRe       LINE/Rex-Babar         2470   2833   (510) 1501562  
   207   17.8 29.4  2.2  chr19             28397077 28397185 (20052586) C hAT-N133_DR       DNA/hAT-Ac            (268)    355     218 1501563 *
   259   18.2  7.1  8.4  chr19             28397104 28397187 (20052584) C Merlin-N3_DR      DNA/Merlin             (54)    201     119 1501564  
  2326   10.0 30.1  0.3  chr19             28397192 28397633 (20052138) + SINE3-1           SINE/5S-Deu-L2            2    574    (16) 1501565  
   286   15.6  7.8  0.0  chr19             28397670 28397733 (20052038) C hAT-N133_DR       DNA/hAT-Ac            (436)    187     119 1501563  
   901   14.3 16.6  2.3  chr19             28397770 28398034 (20051737) + TDR23             DNA                     259    560   (587) 1501566  
   421   21.6  6.1  4.5  chr19             28398024 28398154 (20051617) C SAT-26_DR         Satellite            (1693)   2190    2058 1501567 *
  1186   17.0  3.1  0.9  chr19             28398041 28398266 (20051505) C SINE2-4_DR        SINE/tRNA-V-RTE        (78)    293      63 1501568  
   216   22.1  0.0  5.9  chr19             28398216 28398287 (20051484) C DNA8-25_DR        DNA                  (1957)   2010    1943 1501569 *
  4224    7.1  2.1  1.1  chr19             28398287 28398896 (20050875) + hAT-N31_DR        DNA/hAT-Ac              174    789   (673) 1501570  
  1901   13.7 35.4  0.1  chr19             28398892 28399394 (20050377) C TDR13             DNA                    (92)    680       1 1501571 *
   271   23.4  2.5  2.5  chr19             28400232 28400310 (20049461) + Kolobok-N12_DR    DNA/Kolobok-T2          167    245   (603) 1501572  
   240   14.7 25.0  0.0  chr19             28400273 28400340 (20049431) C IS3EU-4_DR        DNA/IS3EU            (3037)  11992   11908 1501573 *
   477   19.4 21.6  0.0  chr19             28400714 28400847 (20048924) C TE-X-16_DR        DNA/Crypton-A         (104)    249      87 1501574  
   350   17.7 19.8  0.0  chr19             28400788 28400883 (20048888) C SAT-10_DR         Satellite             (136)   1462    1348 1501575 *
   479   20.4 19.0  2.1  chr19             28400890 28400909 (20048862) C DNA8-10_DR        DNA/hAT-Ac           (1957)   2061    2032 1501576  
   367   13.2 26.5  0.0  chr19             28400910 28400992 (20048779) + hAT-N167B_DR      DNA/hAT-Charlie        1226   1330   (243) 1501577 *
   747   12.6 10.5  1.2  chr19             28400942 28401094 (20048677) C HE2_DR            SINE/tRNA-V-RTE       (195)    168       2 1501578  
   895   12.2  0.0  0.8  chr19             28401095 28401123 (20048648) + CryptonV-N4_DR    DNA/Crypton-V          7873   7900  (5593) 1501579  
   479   20.4 19.0  2.1  chr19             28400993 28401086 (20048685) C DNA8-10_DR        DNA/hAT-Ac           (1957)   2031    1882 1501576 *
   347   13.0  3.9  0.0  chr19             28401084 28401160 (20048611) + L1-132_DR         LINE/L1                3982   4061   (525) 1501580 *
   307   13.1  3.6  0.0  chr19             28401089 28401172 (20048599) C Merlin-1_DR       DNA/Merlin           (8283)   2244    2158 1501581 *
   329   12.1  0.0  0.0  chr19             28401098 28401180 (20048591) + EnSpm-N42B_DR     DNA/CMC-EnSpm          1389   1471  (2833) 1501582 *
   816   14.3  3.2  5.3  chr19             28401124 28401146 (20048625) C DNA9-3_DR         DNA/MULE-MuDR?       (1657)   9722    9571 1501583  
   298   15.6  2.1  1.0  chr19             28401181 28401194 (20048577) + Harbinger-N17_DR  DNA/PIF-Harbinger       363    460  (1185) 1501584  
   640   26.9  3.3  0.5  chr19             28401408 28401590 (20048181) C L2-5_DRe          LINE/L2               (884)   1343    1156 1501585  
   882    7.1  0.0  0.0  chr19             28402404 28402515 (20047256) + Mariner-N7_DR     DNA/TcMar                 1    112   (149) 1501586  
   331    5.0  0.0  0.0  chr19             28402518 28402557 (20047214) C hAT-N66B_DR       DNA/hAT-Charlie       (154)     41       2 1501587  
  2533   16.1  4.8  5.7  chr19             28402621 28403166 (20046605) + hAT-N65_DR        DNA/hAT-Ac                1    541   (279) 1501588  
   383    4.3  0.0  0.0  chr19             28403177 28403216 (20046555) + hAT-N65_DR        DNA/hAT-Ac              638    677   (143) 1501589  
  6794    8.3  4.5  1.5  chr19             28403217 28404209 (20045562) + TE-X-3_DR         DNA/PIF-ISL2EU            1   1023     (0) 1501590  
   890   14.2  1.4  0.0  chr19             28404210 28404346 (20045425) + hAT-N65_DR        DNA/hAT-Ac              682    820     (0) 1501591  
  1089   16.5 11.6  0.0  chr19             28406160 28406194 (20043577) + DNA8-17_DR        DNA/hAT-Tip100         1269   1329   (484) 1501592  
  1220   11.8  9.7  0.0  chr19             28406195 28406389 (20043382) + HE1_DR1           SINE/tRNA-V-RTE           3    216   (186) 1501593  
   712   22.4  1.1  3.9  chr19             28406260 28406445 (20043326) C CryptonV-N2_DR    DNA/Crypton-V         (747)  15891   15711 1501594 *
  1077   17.9 10.6  0.0  chr19             28406390 28406411 (20043360) C TDR17B            DNA/Sola-1            (770)    775     536 1501595  
  1795   17.3  4.8  3.8  chr19             28406424 28406838 (20042933) + Copia-11B_DR-LTR  LTR/Gypsy?               14    432    (36) 1501596  
   685    9.0 14.4  0.0  chr19             28406830 28406940 (20042831) + SINE2-5_DR        SINE/tRNA-V-RTE         151    277     (5) 1501597 *
   228   12.9  0.0  3.2  chr19             28406937 28407000 (20042771) + DNA-TA-4_DR       DNA/TcMar              1419   1480  (8315) 1501598 *
   344   25.8  9.5  4.5  chr19             28406941 28406955 (20042816) C EnSpm-N59_DR      DNA/CMC-EnSpm?       (1247)   2422    2291 1501599  
   212   23.9  4.5  1.1  chr19             28406942 28406953 (20042818) C hAT-30N1_DR       DNA/hAT-Ac            (665)   1368    1340 1501600 *
   222   13.0  0.0  0.0  chr19             28406954 28407007 (20042764) + Helitron-N3_DR    RC/Helitron            2730   2783   (233) 1501601  
   212   23.9  4.5  1.1  chr19             28407008 28407030 (20042741) C hAT-30N1_DR       DNA/hAT-Ac            (665)   1339    1277 1501600  
  1061   10.1  1.8  1.8  chr19             28407072 28407242 (20042529) + Merlin-1_DR       DNA/Merlin             4305   4475  (6052) 1501602 *
  1130    4.4  0.0  0.7  chr19             28407107 28407243 (20042528) C HE2_DR            SINE/tRNA-V-RTE         (0)    363     228 1501603  
   777   21.1  0.3 24.0  chr19             28407244 28407425 (20042346) C EnSpm-17_DR       DNA/CMC-EnSpm        (6314)   2962    2705 1501604  
   261   15.4  2.5  1.2  chr19             28407855 28407933 (20041838) + LOOPERN3_DR       DNA/Kolobok-T2          580    659   (352) 1501605 *
   323   14.1  1.1  2.1  chr19             28407866 28407959 (20041812) + Zisupton-7_DR     DNA/Zisupton           4606   4698 (12384) 1501606 *
   372   11.4  0.0  0.0  chr19             28407879 28407957 (20041814) C EnSpm-N14_DR      DNA/CMC-EnSpm         (922)   3658    3580 1501607  
   367   14.6  0.0  0.0  chr19             28407889 28407970 (20041801) + EnSpm-7_DR        DNA/CMC-EnSpm          7096   7177  (3857) 1501608 *
   316   14.8  4.8  1.9  chr19             28407890 28407992 (20041779) C EnSpm-N46_DR      DNA/CMC-EnSpm?       (1471)   2269    2164 1501609 *
   205   23.7  5.1  2.5  chr19             28408364 28408441 (20041330) + EnSpm-15_DR       DNA/CMC-EnSpm          1514   1593  (9861) 1501610  
  4967   12.9  2.4 10.6  chr19             28408481 28409615 (20040156) C TE-X-11_DR        Unknown                 (2)   2204    1154 1501611  
   306   30.9 14.8  0.0  chr19             28410640 28410801 (20038970) + LTR-11_DR-LTR     LTR                       8    193     (0) 1501612  
  2759   14.2 28.0  0.9  chr19             28411027 28411634 (20038137) C TDR13             DNA                     (0)    772       1 1501613  
  1202   20.4 33.3  4.6  chr19             28411659 28412295 (20037476) C HarbingerN4_DR    DNA/PIF-Harbinger       (7)    853      42 1501614  
   228   20.6  3.9  5.3  chr19             28412268 28412344 (20037427) + EnSpm-N3B_DR      DNA/CMC-EnSpm          2749   2824   (910) 1501615 *
   583   10.8  5.7  0.8  chr19             28412298 28412414 (20037357) + L2-5_DRe          LINE/L2                2027   2131    (96) 1501616  
   469   12.0  0.0  5.0  chr19             28412347 28412451 (20037320) + A-rich            Low_complexity            5    104     (0) 1501617 *
   227   16.7  0.0  4.5  chr19             28412401 28412469 (20037302) C CryptonV-N5_DR    DNA/Crypton-V       (16888)   7649    7584 1501618 *
  2488   12.3  5.8  0.7  chr19             28412472 28412903 (20036868) + Copia-16_DR-LTR   LTR/Gypsy?                1    454     (2) 1501619  
   595    8.2  2.4  0.0  chr19             28412904 28412961 (20036810) + L2-1_DR           LINE/L2                4917   4976     (9) 1501620  
   234    5.4 20.7  0.0  chr19             28413366 28413410 (20036361) + DIRS-1-LTR_DR     LTR/Ngaro               198    241   (381) 1501621  
  2726   12.4 19.4  0.4  chr19             28413411 28413994 (20035777) + hAT-N22C_DR       DNA/hAT-Ac                1    694     (0) 1501622  
  2320   11.6  4.0  0.0  chr19             28413995 28414332 (20035439) + HE1_DR1           SINE/tRNA-V-RTE          35    386    (16) 1501623  
   540   16.9  9.7  4.3  chr19             28414231 28414385 (20035386) + DNA-TA-4_DR       DNA/TcMar              4550   4712  (5083) 1501624 *
   398   23.2  4.9  9.7  chr19             28415764 28415786 (20033985) + DNA-2-32_DR       DNA/CMC-EnSpm?         2455   2470  (6312) 1501625  
  1718   12.8  2.2  0.7  chr19             28415787 28416062 (20033709) + SINE2-3_DR        SINE/tRNA-V-RTE           1    280    (88) 1501626  
  1016   24.1  4.1  8.8  chr19             28415796 28416072 (20033699) C Merlin-1_DR       DNA/Merlin           (2001)   8526    8105 1501627 *
  1049    8.0  1.8  0.6  chr19             28416073 28416236 (20033535) C CryptonV-N5_DR    DNA/Crypton-V        (9069)  15468   15303 1501628  
   219   29.5  0.0  8.2  chr19             28416170 28416193 (20033578) + DNA8-25_DR        DNA                     609    648  (3319) 1501629 *
   544   14.7  1.0  0.0  chr19             28416194 28416310 (20033461) + ERV1-7_DR-I       LTR/ERV1               1957   2077  (4626) 1501630  
   383   28.0  0.2  1.0  chr19             28416197 28416218 (20033553) + Zisupton-6_DR     DNA/Zisupton           9325   9410 (12706) 1501631 *
  1202   11.2  0.0  0.0  chr19             28416219 28416458 (20033313) + (CAGA)n           Simple_repeat             1    240     (0) 1501632  
   219   29.5  0.0  8.2  chr19             28416311 28416420 (20033351) + DNA8-25_DR        DNA                     649    840  (3127) 1501629 *
   630    3.7  1.8  0.9  chr19             28416376 28416485 (20033286) C MOSAT_DR          Satellite             (888)   1199    1089 1501633  
   383   28.0  0.2  1.0  chr19             28416486 28416502 (20033269) + Zisupton-6_DR     DNA/Zisupton           9411   9487 (12629) 1501631  
   354   23.2  4.6  7.7  chr19             28416713 28416885 (20032886) C ASAT_CY           Satellite               (0)    262      95 1501634  
  5466   10.2  8.6  7.5  chr19             28417886 28418957 (20030814) + Harbinger-4N1B_DR DNA/PIF-Harbinger         1   1083    (80) 1501635  
   255   21.8  4.5  1.1  chr19             28419288 28419375 (20030396) + Helitron-N3_DR    RC/Helitron            2677   2767   (249) 1501636 *
   264   17.8  1.3  2.7  chr19             28419340 28419414 (20030357) + DNA-N4_DR         DNA                     646    719   (323) 1501637  
   265   15.1  5.5  0.0  chr19             28419631 28419703 (20030068) + LOOPERN2_DR       DNA/Kolobok-T2          835    911   (464) 1501638  
   224   12.4  1.2  6.1  chr19             28419633 28419718 (20030053) + hAT-N180_DR       DNA/hAT?                792    873   (278) 1501639 *
   361    9.2  0.0  1.1  chr19             28419646 28419733 (20030038) C EnSpm-N14_DR      DNA/CMC-EnSpm         (926)   3654    3568 1501640  
   348   14.7  4.2  0.0  chr19             28419653 28419747 (20030024) C ERV1-N3-I_DR      LTR/ERV1              (916)   3675    3577 1501641 *
   200   16.1  0.0  0.0  chr19             28419768 28419798 (20029973) C L1-63_DR          LINE/L1                 (7)   4951    4921 1501642  
   527   24.1  5.3  0.6  chr19             28419959 28420108 (20029663) C Zisupton-7_DR     DNA/Zisupton         (5514)  11568   11412 1501643 *
   864    1.5  3.7  0.0  chr19             28419987 28420120 (20029651) C hAT-2n1_DR        DNA/hAT-Charlie        (96)   1114     976 1501644  
   803    4.3  3.5  2.1  chr19             28420000 28420142 (20029629) + Harbinger1_DR     DNA/PIF-Harbinger      2750   2894  (1567) 1501645 *
   812   17.2  7.8  1.6  chr19             28420046 28420275 (20029496) C Merlin-1_DR       DNA/Merlin           (8290)   2237    1994 1501646  
   637   24.6  1.2  2.9  chr19             28420121 28420231 (20029540) + Helitron-4_DR     RC/Helitron           13399  13639 (18229) 1501647 *
   570   20.2  5.9 27.7  chr19             28420232 28420271 (20029500) C ENSPM-6_DR        DNA/CMC-EnSpm       (17670)  14946   14709 1501648 *
   997    6.2  0.8  0.0  chr19             28420271 28420399 (20029372) + L2-59_DR          LINE/L2                 533    662   (289) 1501649  
  2258   10.5  8.1  2.1  chr19             28420400 28420759 (20029012) C Harbinger-4N1_DR  DNA/PIF-Harbinger       (2)   1019     639 1501650 *
  2861   18.2  6.3  1.9  chr19             28420755 28421325 (20028446) C TDR13B            DNA                    (57)    706     111 1501651  
   784   10.7  2.1  1.4  chr19             28421335 28421476 (20028295) + L2-59_DR          LINE/L2                 809    951     (0) 1501652  
   286   15.5  3.1  7.6  chr19             28422315 28422383 (20027388) C Kolobok-N10C_DR   DNA/Kolobok             (5)    339     209 1501653  
   457   20.4  1.1 15.3  chr19             28422496 28422674 (20027097) + CryptonV-N1_DR    DNA/Crypton-V          7024   7180  (2871) 1501654 *
  1027    8.9  0.0 13.7  chr19             28422517 28422699 (20027072) + DNAX-18_DR        DNA/Merlin                2    162   (596) 1501655  
   207   19.7  4.9 10.3  chr19             28422689 28422790 (20026981) C CryptonV-1_DR     DNA/Crypton-V       (15173)   2700    2604 1501656 *
  1753   17.3  6.0  3.2  chr19             28422700 28423064 (20026707) C HE1_DR1           SINE/tRNA-V-RTE        (23)    379       5 1501657  
   376   19.5  0.0  6.0  chr19             28423005 28423075 (20026696) + DNA7-N2_DR        DNA/hAT-hAT6           1638   1704   (310) 1501658 *
  2839   12.0  8.2  2.5  chr19             28423068 28423640 (20026131) C DNAX-18_DR        DNA/Merlin            (145)    613       9 1501659  
   324   14.9  3.0  0.0  chr19             28423596 28423662 (20026109) C CryptonV-N4_DR    DNA/Crypton-V       (11170)   2323    2255 1501660 *
   441   12.8  1.3  1.3  chr19             28423726 28423804 (20025967) + EnSpm-N23_DR      DNA/CMC-EnSpm             3     81   (557) 1501661  
   564   20.3  3.7  2.1  chr19             28423842 28423879 (20025892) C DNA9-3_DR         DNA/MULE-MuDR?        (775)  10604   10411 1501662  
   681   13.0  0.0  9.3  chr19             28423880 28424032 (20025739) C EnSpm-N16_DR      DNA/CMC-EnSpm           (5)    197      58 1501663  
   771   23.0 12.2  3.3  chr19             28424056 28424450 (20025321) + EnSpm-N23_DR      DNA/CMC-EnSpm           188    616    (22) 1501664  
  1329   17.4 10.4  0.8  chr19             28424560 28424913 (20024858) C DNA-N15_DR        DNA                     (9)    396       9 1501665  
   215   21.6  3.9  3.9  chr19             28424861 28424937 (20024834) + DNA8-7_DR         DNA/hAT-Ac              166    242   (342) 1501666 *
   200   14.9  3.4  8.9  chr19             28424937 28424979 (20024792) C EnSpm-3_DR        DNA/CMC-EnSpm        (1668)   6780    6741 1501667 *
  1216   12.4  0.5  0.0  chr19             28424980 28425181 (20024590) C DNA11TA1B_DR      DNA/CMC-EnSpm           (0)    203       1 1501668  
   350   13.8  2.4  7.6  chr19             28425823 28425947 (20023824) C DNA-6-N2_DR       DNA                  (4152)    904     786 1501669 *
   484    2.8  0.0  0.0  chr19             28425865 28425972 (20023799) + (TAA)n            Simple_repeat             2    109     (0) 1501670  
   270   17.7  5.3  1.1  chr19             28425869 28425919 (20023852) C DNA-1-7_DR        DNA/PIF-Harbinger     (583)    855     682 1501671 *
   335    9.4  2.4  0.0  chr19             28425879 28426005 (20023766) + DNA-1-7_DR        DNA/PIF-Harbinger       671    800   (638) 1501672 *
   603    6.8  0.8  1.7  chr19             28425895 28426013 (20023758) + DNA-6-N2_DR       DNA                    4189   4306   (750) 1501673  
   421   10.3  0.9  0.0  chr19             28425920 28426035 (20023736) C DNA-6-N2_DR       DNA                   (750)   4306    4190 1501673 *
   217   16.8  3.8  4.8  chr19             28425964 28426069 (20023702) C ERV1-N7-I_DR      LTR/ERV1             (3164)   5404    5300 1501674 *
   227   11.3  0.0  0.0  chr19             28426130 28426191 (20023580) + (CAA)n            Simple_repeat             2     63     (0) 1501675  
   243   21.4  0.0  0.2  chr19             28426192 28426212 (20023559) + DNA-6-N2_DR       DNA                    4222   4293   (763) 1501676  
   289   19.6  0.8  7.6  chr19             28426267 28426393 (20023378) C DNA-6-N2_DR       DNA                  (4152)    904     786 1501677 *
   315   20.0  0.0  0.0  chr19             28426308 28426407 (20023364) + (CAA)n            Simple_repeat             2    101     (0) 1501678 *
   413   11.4  4.8  0.0  chr19             28426335 28426439 (20023332) + DNA-1-7_DR        DNA/PIF-Harbinger       678    787   (651) 1501679  
   354   15.6  4.3  5.0  chr19             28427633 28427658 (20022113) C Kolobok-4_DR      DNA/Kolobok-T2       (1356)   5275    5115 1501680  
   372   18.1  0.0  2.3  chr19             28427659 28427794 (20021977) C Penelope-1_DR     LINE/Penelope        (4226)    220      88 1501681 *
   469    8.6  7.7  1.4  chr19             28427675 28427804 (20021967) C Dada-U6_DR        DNA/Dada             (8058)    905     768 1501682 *
   590   15.9  2.8  0.0  chr19             28427693 28427799 (20021972) C hAT-N21_DR        DNA/hAT-Charlie        (73)   1773    1664 1501683  
   410   14.2 10.6  0.6  chr19             28427696 28427837 (20021934) C Helitron-4_DR     RC/Helitron         (18369)  13499   13344 1501684 *
   478   13.6  2.6  2.0  chr19             28427795 28427844 (20021927) + CryptonV-N5_DR    DNA/Crypton-V         15266  15384  (9153) 1501685 *
   582    6.4  0.0  0.8  chr19             28427800 28427818 (20021953) + Harbinger-N17_DR  DNA/PIF-Harbinger       307    431  (1214) 1501686  
   783   19.0 14.9  2.1  chr19             28427984 28428231 (20021540) + piggyBac-N16B_DR  DNA/PiggyBac?            53    331   (618) 1501687  
   240   16.1  0.0 15.7  chr19             28428255 28428335 (20021436) + Merlin-1_DR       DNA/Merlin             4692   4761  (5766) 1501688 *
  3408    7.5  1.8  0.2  chr19             28428264 28428757 (20021014) C Mariner-N38_DR    DNA/TcMar-Tc1           (0)    547      46 1501689  
   777   12.8 22.9  0.0  chr19             28428604 28428782 (20020989) + Zisupton-6_DR     DNA/Zisupton           8992   9211 (12905) 1501690 *
  1996    9.6  1.9  3.8  chr19             28428777 28429153 (20020618) C EnSpm-N22_DR      DNA/CMC-EnSpm          (37)   1484    1115 1501691  
   256   22.3  2.1  6.5  chr19             28429123 28429218 (20020553) C DNA-6-N5B_DR      DNA                  (1028)   2495    2404 1501692 *
   475   14.3  7.3  0.0  chr19             28429137 28429254 (20020517) C Zisupton-7_DR     DNA/Zisupton         (5520)  11562   11456 1501693 *
   555   27.1  5.2  6.1  chr19             28429171 28429252 (20020519) + Merlin-1_DR       DNA/Merlin             1051   1130  (9397) 1501694  
  4942   11.6  2.7 21.1  chr19             28429253 28430567 (20019204) + DNA-X-4_DR        DNA                       1   1115   (130) 1501695  
  1519    2.9  9.4  1.8  chr19             28430562 28430773 (20018998) + L2-2_DRe          LINE/L2                4011   4238     (0) 1501696 *
   388   26.9  0.0 18.2  chr19             28430758 28430939 (20018832) C Merlin-1_DR       DNA/Merlin           (8957)   1570    1417 1501697 *
   871   12.0  2.1 15.7  chr19             28430787 28430974 (20018797) + Merlin-1_DR       DNA/Merlin             1429   1594  (8933) 1501698  
   275   16.9  1.6  7.0  chr19             28430892 28430907 (20018864) C hAT-2n1_DR        DNA/hAT-Charlie       (137)   1073    1029 1501699 *
   302   12.5  2.4  3.7  chr19             28430908 28430990 (20018781) C EnSpm-N40B_DR     DNA/CMC-EnSpm         (738)   4769    4688 1501700  
   275   16.9  1.6  7.0  chr19             28430991 28431012 (20018759) C hAT-2n1_DR        DNA/hAT-Charlie       (137)   1028     959 1501699  
   252   19.8  0.0  3.7  chr19             28431406 28431489 (20018282) + Gypsy82-LTR_Dr    LTR/Gypsy               647    727   (618) 1501701  
   212   22.6  4.3  1.0  chr19             28431421 28431514 (20018257) + Helitron-2_DR     RC/Helitron           23617  23713  (3699) 1501702 *
   373    8.6  0.0  3.7  chr19             28431608 28431692 (20018079) C ENSPM-6_DR        DNA/CMC-EnSpm       (18588)  14028   13947 1501703  
   285   18.5  0.0  0.0  chr19             28431612 28431703 (20018068) C hAT-N131_DR       DNA/hAT-Ac           (1736)    328     237 1501704 *
   385   16.8  0.0  0.0  chr19             28431627 28431727 (20018044) + hAT-2n1_DR        DNA/hAT-Charlie        1061   1161    (49) 1501705  
   329   10.8  0.0  4.3  chr19             28431642 28431738 (20018033) C DNA-N43_DR        DNA/TcMar-Fot1        (336)    718     626 1501706 *
   243   21.7  5.2  0.0  chr19             28431704 28431715 (20018056) C Rex1-31_DRe       LINE/Rex-Babar        (378)   3118    3035 1501707 *
   331    3.2  0.0  0.0  chr19             28433367 28433461 (20016310) + (TTTA)n           Simple_repeat             4     98     (0) 1501708  
   201    7.4  1.1 14.3  chr19             28433405 28433499 (20016272) C Mariner-N5_DR     DNA/TcMar            (8557)    412     329 1501709 *
   668    8.4 15.2  4.3  chr19             28433562 28433686 (20016085) C DNA-8-29_DR       DNA/hAT-Tip100        (383)    637     500 1501710  
  1252    7.5  0.0  0.0  chr19             28433823 28433995 (20015776) C HATN1_DR          DNA/hAT                 (0)    427     255 1501711  
   211   17.7  1.9  3.9  chr19             28434432 28434484 (20015287) + EnSpm-9_DR        DNA/CMC-EnSpm           882    933  (7687) 1501712 *
   226    7.7  7.3  4.8  chr19             28434448 28434488 (20015283) C hAT-N48C_DR       DNA/hAT-Ac            (581)   1718    1677 1501713  
  2055   13.7  7.0  1.8  chr19             28434744 28435173 (20014598) + Mariner-N38_DR    DNA/TcMar-Tc1            96    547     (0) 1501714  
   239   14.9  0.0  2.1  chr19             28435135 28435182 (20014589) C hAT-N21B_DR       DNA/hAT-Ac            (549)    752     706 1501715 *
   691    5.8  0.0  0.0  chr19             28435223 28435308 (20014463) C piggyBac-N17B_DR  DNA/PiggyBac?           (0)     86       1 1501716  
   500   19.2 14.9  1.0  chr19             28435309 28435481 (20014290) + Mariner-N38_DR    DNA/TcMar-Tc1            70    266   (281) 1501717  
  5299   10.7 16.4  1.1  chr19             28435817 28436810 (20012961) C DNA-X-4_DR        DNA                    (54)   1191      48 1501718  
   234   13.8  0.0  0.0  chr19             28436815 28436879 (20012892) + (TAA)n            Simple_repeat             3     67     (0) 1501719  
   206   14.5  0.0  2.9  chr19             28436817 28436887 (20012884) + hAT-N177C_DR      DNA/hAT-Tip100          391    459  (1273) 1501720 *
  5474    8.8  8.1  1.4  chr19             28437492 28438346 (20011425) + TDR2              DNA/TcMar-Tc1            24    934     (3) 1501721  
  1733    9.6  4.0  0.0  chr19             28438347 28438597 (20011174) + Mariner-N7_DR     DNA/TcMar                 1    261     (0) 1501722  
   275   18.4  0.0  6.7  chr19             28438541 28438604 (20011167) + ENSPM-6_DR        DNA/CMC-EnSpm         17864  17923 (14693) 1501723 *
   297    7.0  6.7  3.3  chr19             28440171 28440259 (20009512) C Mariner-N5C_DR    DNA/TcMar            (6368)   1553    1462 1501724  
   294    9.5  1.6  0.0  chr19             28440213 28440275 (20009496) + EnSpm-N37_DR      DNA/CMC-EnSpm          4092   4155  (2492) 1501725 *
   274   15.0  1.2  4.9  chr19             28440276 28440296 (20009475) C EnSpm-6N1_DR      DNA/CMC-EnSpm        (8234)   1002     922 1501726  
   340   28.7  5.4  4.4  chr19             28440304 28440507 (20009264) C Helitron-1N4_DR   RC/Helitron          (2696)    484     279 1501727  
   548   20.9  9.7  5.5  chr19             28441183 28441460 (20008311) + DNA-N24_DR        DNA                       6    294   (683) 1501728 *
  2780   12.8 15.5  0.7  chr19             28441458 28441946 (20007825) C SINE3-1a          SINE/5S-Deu-L2          (5)    565       5 1501729  
  1134   15.0 12.2 22.0  chr19             28441986 28442642 (20007129) + DNA-N24_DR        DNA                     300    903    (74) 1501730  
   218   19.8  5.6  9.3  chr19             28443013 28443101 (20006670) + hAT-N35C_DR       DNA/hAT-Ac              807    892   (699) 1501731  
   200   11.1  0.0  2.8  chr19             28443365 28443401 (20006370) C Gypsy-192_DR-I    LTR/Gypsy             (550)   3361    3326 1501732  
   295   22.2  0.0  0.0  chr19             28443746 28443817 (20005954) + Kolobok-N14_DR    DNA/Kolobok-T2?           1     72   (347) 1501733  
  5235   10.0 18.6  0.0  chr19             28443818 28444694 (20005077) + TC1DR3            DNA/TcMar-Tc1             1   1040   (185) 1501734  
 10654    4.6  1.8  3.2  chr19             28444695 28446193 (20003578) + hAT-N131_DR       DNA/hAT-Ac                1   1478   (586) 1501735  
  8426    7.5  6.6  0.5  chr19             28446194 28447421 (20002350) + hAT-N31_DR        DNA/hAT-Ac                1   1302   (160) 1501736  
  2802    5.6  0.2  8.4  chr19             28447431 28447841 (20001930) + hAT-N131_DR       DNA/hAT-Ac             1685   2064     (0) 1501737  
  1377   10.5  0.5  0.0  chr19             28447842 28448030 (20001741) + TC1DR3            DNA/TcMar-Tc1          1033   1222     (3) 1501738  
  1988   13.5 15.8  2.7  chr19             28448031 28448486 (20001285) + TDR13             DNA                     259    772     (0) 1501739  
   313   15.9  2.4  9.0  chr19             28448558 28448640 (20001131) + DNA-N24_DR        DNA                     685    762   (215) 1501740 *
   625   13.3  2.0  7.9  chr19             28448635 28448781 (20000990) + DNA-N24_DR        DNA                     811    949    (28) 1501741  
  1039   14.2  1.6  0.0  chr19             28449538 28449778 (19999993) + (ATTG)n           Simple_repeat             1    244     (0) 1501742  
   202    3.4  0.0  1.7  chr19             28449771 28449830 (19999941) C hAT-10_DR         DNA/hAT-Tip100       (4298)    182     124 1501743 *
   433   19.9  1.1  5.6  chr19             28449786 28450012 (19999759) + (TGAA)n           Simple_repeat             1    216     (0) 1501744  
  1499   30.1  1.5  8.3  chr19             28450013 28450622 (19999149) C hAT-N22_DR        DNA/hAT-Ac            (583)   1152     276 1501745  
   604   22.2  0.8  4.2  chr19             28450623 28451130 (19998641) + (TGAA)n           Simple_repeat             1    490     (0) 1501746  
  1488   17.4  9.0 18.2  chr19             28452800 28453521 (19996250) + Mariner-N5_DR     DNA/TcMar                 1    666  (8303) 1501747  
   432   10.2  0.0  1.4  chr19             28453544 28453613 (19996158) + hAT-N167B_DR      DNA/hAT-Charlie           1     69  (1504) 1501748  
   461    9.0 20.5  0.0  chr19             28453812 28453889 (19995882) + hAT-N58C_DR       DNA/hAT-Ac               45    138   (533) 1501749  
   406    9.7  2.2  1.6  chr19             28454463 28454483 (19995288) + Polinton-1N1_DR   DNA/Maverick          14728  14783   (686) 1501750  
   504    0.9  0.0  0.0  chr19             28454484 28454594 (19995177) + (TATAA)n          Simple_repeat             4    114     (0) 1501751  
   406    9.7  2.2  1.6  chr19             28454595 28454621 (19995150) + Polinton-1N1_DR   DNA/Maverick          14784  14864   (605) 1501750 *
   631   20.6  6.3  3.3  chr19             28454618 28454658 (19995113) + Merlin-1_DR       DNA/Merlin             1085   1131  (9396) 1501752  
  1005   14.8  3.8  1.6  chr19             28454659 28454844 (19994927) + TE-X-1B_DR        DNA                       1    190  (1219) 1501753  
  2815    9.7 24.3  3.1  chr19             28454846 28455491 (19994280) C TDR13B2           DNA                     (0)    779       1 1501754  
   405   11.3  1.4  0.0  chr19             28455492 28455562 (19994209) + TE-X-1_DR         DNA                     178    249  (1229) 1501755 *
  1470   20.9 14.7  2.5  chr19             28455552 28456022 (19993749) + DNA-X-4_DR        DNA                     719   1245     (0) 1501756  
   258   22.4  4.0  0.0  chr19             28455968 28456043 (19993728) C DNA-X-4_DR        DNA                    (82)   1163    1085 1501757 *
   882   12.2  3.8  1.6  chr19             28456248 28456417 (19993354) C CR1-22_DR         LINE/L2                 (4)   1717    1578 1501758  
  1496    7.1  4.0  0.0  chr19             28457635 28457860 (19991911) + Merlin-N3_DR      DNA/Merlin               20    254     (1) 1501759  
  6648   10.7  6.8  8.3  chr19             28457890 28459259 (19990512) + LOOPERN6_DR       DNA/Kolobok-T2?           1   1351     (0) 1501760  
  2896   15.2  4.1  1.1  chr19             28461191 28461701 (19988070) + TDR13             DNA                      13    538   (234) 1501761  
   206   22.0  4.1  7.4  chr19             28461700 28461797 (19987974) C hAT-N81_DR        DNA/hAT-Charlie       (192)    636     542 1501762 *
   705    7.1  0.8  0.0  chr19             28461728 28461853 (19987918) + (TTCA)n           Simple_repeat             3    129     (0) 1501763  
   330   18.5  3.6  1.6  chr19             28461729 28461882 (19987889) + hAT-N22_DR        DNA/hAT-Ac              300    594  (1144) 1501764 *
   673   20.6  4.8  2.7  chr19             28461797 28461925 (19987846) C CryptonV-N5_DR    DNA/Crypton-V       (20497)   4040    3909 1501765  
  1880   15.0 19.3  1.2  chr19             28461926 28462455 (19987316) C TDR13             DNA                     (0)    772       1 1501766  
  1437   15.8 10.6  0.0  chr19             28462456 28462709 (19987062) C HE1_DR1           SINE/tRNA-V-RTE       (111)    291      11 1501767  
   401   26.6  3.8  3.8  chr19             28462568 28462727 (19987044) C DNAX-23_DR        DNA                  (2382)   9419    9260 1501768 *
   408   23.9  3.6  2.0  chr19             28463397 28463434 (19986337) C Penelope-1_DR     LINE/Penelope        (4162)    284     194 1501769  
   451   13.6  0.0  4.3  chr19             28463435 28463580 (19986191) C ZFERV-2-I_DR      LTR/ERV1             (4867)   1836    1697 1501770 *
   702   16.4  0.9  2.7  chr19             28463468 28463692 (19986079) C EnSpm-N25_DR      DNA/CMC-EnSpm        (3694)    992     772 1501771 *
   837    8.5  1.5  0.5  chr19             28463496 28463695 (19986076) + EnSpm-N42_DR      DNA/CMC-EnSpm           547    748   (504) 1501772  
   408   23.9  3.6  2.0  chr19             28463581 28463644 (19986127) C Penelope-1_DR     LINE/Penelope        (4162)    193      33 1501769 *
   606   24.1  0.4  2.6  chr19             28463696 28463734 (19986037) + Zisupton-6_DR     DNA/Zisupton           8428   8661 (13455) 1501773  
  1880    6.5  0.0  0.0  chr19             28463736 28463967 (19985804) + hAT-N56_DR        DNA/hAT-Ac                1    232   (922) 1501774 *
  4114    8.4  6.1  1.1  chr19             28463963 28464584 (19985187) + DNA8-8_DR         DNA/hAT-Charlie         548   1200     (7) 1501775  
  2613    3.3  5.7  5.4  chr19             28464595 28464979 (19984792) + hAT-N56_DR        DNA/hAT-Ac              769   1154     (0) 1501776  
   430   16.3  0.0 15.9  chr19             28464980 28465110 (19984661) C hAT-N21_DR        DNA/hAT-Charlie        (68)   1778    1668 1501777 *
  4087   16.2  7.5  4.0  chr19             28465003 28466178 (19983593) + Merlin-1_DR       DNA/Merlin             1061   2238  (8289) 1501778 *
  4493    7.3  0.9  1.1  chr19             28465520 28466179 (19983592) C Merlin-1_DR       DNA/Merlin           (8306)   2221    1563 1501779  
   437    4.0  0.0  0.0  chr19             28466113 28466187 (19983584) + piggyBac-N5_DR    DNA/PiggyBac?          1186   1260   (876) 1501780 *
  3191    6.5 11.3  2.4  chr19             28466180 28466683 (19983088) + DNA8-26_DR        DNA                    2398   2945  (1585) 1501781  
   448   13.6  5.7  4.8  chr19             28466599 28466722 (19983049) C Harbinger-1_DR    DNA/PIF-Harbinger    (1280)   2629    2505 1501782 *
   764   23.1  2.2  0.9  chr19             28466616 28466663 (19983108) + Zisupton-6_DR     DNA/Zisupton           9177   9406 (12710) 1501783  
   941   10.6  0.0  0.0  chr19             28466664 28466842 (19982929) C ZFERV-2-I_DR      LTR/ERV1             (9681)    883     705 1501770  
   498   27.0  0.0  0.0  chr19             28466725 28466745 (19983026) C hAT-N70_DR        DNA/hAT?              (668)    657     563 1501784 *
   512   18.4  0.9  0.0  chr19             28466746 28466854 (19982917) + DNA8-26_DR        DNA                    1411   1520  (3010) 1501785  
   211   25.4  0.0  3.4  chr19             28466809 28466869 (19982902) C ENSPM-6_DR        DNA/CMC-EnSpm       (14689)  17927   17869 1501786 *
   559   19.5 23.4  1.0  chr19             28466836 28467006 (19982765) C Mariner-N8_DR     DNA/TcMar              (15)    214       6 1501787  
   696   12.9  0.8  5.9  chr19             28468294 28468417 (19981354) + TDR13             DNA                       1    118   (654) 1501788  
  1078   11.5  6.3  5.8  chr19             28468423 28468644 (19981127) + TDR13             DNA                     271    493   (279) 1501789  
  1095   10.1  1.2  2.4  chr19             28468661 28468832 (19980939) + DNA8-8_DR         DNA/hAT-Charlie         989   1158    (49) 1501790 *
  1768   12.8 48.8  1.2  chr19             28468830 28469431 (19980340) + DNA-X-5_DR        DNA/hAT                  29    913   (308) 1501791  
   317   12.6  3.5  8.4  chr19             28469481 28469567 (19980204) + DNA-X-5_DR        DNA/hAT                1139   1221     (0) 1501792  
   620   16.3 12.9  0.0  chr19             28469568 28469714 (19980057) + TDR13             DNA                     489    654   (118) 1501793  
   892   14.1  2.9  2.4  chr19             28469729 28469932 (19979839) + Daphne-27_DRe     LINE/L2                1722   1926     (0) 1501794  
   830   21.5  8.9  4.2  chr19             28470870 28471117 (19978654) C DNA7-N2_DR        DNA/hAT-hAT6          (293)   1721    1463 1501795 *
   889   16.2 18.3  1.2  chr19             28470900 28471118 (19978653) C EnSpm-N48B_DR     DNA/CMC-EnSpm        (4314)   2645    2390 1501796  
   386   25.6  7.6  8.0  chr19             28471287 28471537 (19978234) C Kolobok-N10_DR    DNA/Kolobok            (29)    614     365 1501797  
  1778   14.9  3.3 12.5  chr19             28471707 28472195 (19977576) C DNA2-3_DR         DNA/hAT?                (2)   1243     795 1501798  
   284   18.6  1.4  2.8  chr19             28472170 28472180 (19977591) + EnSpm-N13_DR      DNA/CMC-EnSpm          4378   4387 (17762) 1501799 *
  2749   14.5  4.3  2.1  chr19             28472181 28472787 (19976984) C DNA2-3_DR         DNA/Merlin              (0)   1245     626 1501800  
   937   12.9  5.8  3.0  chr19             28472589 28472812 (19976959) C DNA9-5_DR         DNA                  (2891)   2036    1807 1501801 *
   446   15.1  2.3  0.0  chr19             28472832 28472917 (19976854) C DNA2-3_DR         DNA/hAT?              (844)    401     314 1501798  
  1431   11.5  3.5  0.4  chr19             28472921 28473181 (19976590) + L2-3_DRe          LINE/L2                4800   5068     (0) 1501802  
   699   16.3  4.1  0.0  chr19             28473189 28473335 (19976436) C DNA2-3_DR         DNA/hAT?              (928)    317     165 1501798  
   371   19.7  0.0  6.2  chr19             28473247 28473349 (19976422) + EnSpm-N41_DR      DNA/CMC-EnSpm           797    893  (4028) 1501803 *
   344   10.1 26.0  0.8  chr19             28473332 28473431 (19976340) + Polinton-2N1_DR   DNA/Maverick           3854   3978  (7114) 1501804 *
   671    6.0 22.4  0.6  chr19             28473351 28473484 (19976287) C DNA11TA1_DR       DNA/CMC-EnSpm          (40)    163       1 1501805  
   605   19.7  5.8  3.8  chr19             28473450 28473467 (19976304) + EnSpm-N13_DR      DNA/CMC-EnSpm         17803  18007  (4137) 1501806 *
   926   16.9  0.6  0.0  chr19             28473468 28473650 (19976121) + DNA2-3_DR         DNA/Merlin             1062   1245     (0) 1501807  
   495   22.4  8.8  3.1  chr19             28473485 28473530 (19976241) + DNA8-25_DR        DNA                    2874   2999   (968) 1501808 *
   631   15.9  0.0  2.3  chr19             28473531 28473665 (19976106) C CryptonV-N4_DR    DNA/Crypton-V        (5250)   8243    8112 1501809  
   495   22.4  8.8  3.1  chr19             28473666 28473700 (19976071) + DNA8-25_DR        DNA                    3000   3101   (866) 1501808  
  2482   14.2  1.2  0.5  chr19             28475664 28476082 (19973689) + hAT-N22C_DR       DNA/hAT-Ac                1    422   (272) 1501810  
  3653   11.4  0.3  4.8  chr19             28476085 28476672 (19973099) C hAT-N18_DR        DNA/hAT-Charlie       (359)   1160     598 1501811  
  1601   17.5 16.6  3.4  chr19             28476665 28477232 (19972539) C Nimb-4_DR         LINE/I               (8386)   1275     636 1501812 *
   454   16.3  2.0  0.0  chr19             28477155 28477252 (19972519) + IS3EU-4_DR        DNA/IS3EU              9470   9569  (5460) 1501813 *
   248   13.9  0.0  0.0  chr19             28477351 28477386 (19972385) + DIRS-15B_DR       LTR/Ngaro              4033   4068  (1241) 1501814  
   216   21.1  0.0  0.0  chr19             28477354 28477391 (19972380) C Polinton-1_DR     DNA/Maverick          (789)  17696   17659 1501815 *
  1362   22.0  8.5  2.3  chr19             28478265 28478640 (19971131) C TC1DR3            DNA/TcMar-Tc1         (826)    399       1 1501816  
  1238   11.4  0.0  0.0  chr19             28478729 28478894 (19970877) C DNA-8-3_DR        DNA                     (0)   1163     998 1501817  
  3848   13.5  2.5  0.8  chr19             28478926 28479574 (19970197) C DNA-8-3_DR        DNA                   (503)    660       1 1501817  
   236   21.8  2.1  5.3  chr19             28479686 28479782 (19969989) + EnSpm-N47_DR      DNA/CMC-EnSpm?          786    879  (2138) 1501818 *
   335   19.0  9.0  0.0  chr19             28479698 28479797 (19969974) C ANGEL             DNA/Kolobok            (22)    287     179 1501819  
   201   12.2  0.0  0.0  chr19             28479986 28480026 (19969745) + hAT-N182_DR       DNA/hAT-Ac              761    801  (1159) 1501820  
  2194   20.5  8.8  1.9  chr19             28480219 28480800 (19968971) + DIRS-1-LTR_DR     LTR/Ngaro                 1    621     (1) 1501821  
  1072   16.8  9.2  3.9  chr19             28480829 28481120 (19968651) + DNAX-16_DR        DNA                       1    307   (116) 1501822  
   214   23.0  5.1  7.0  chr19             28481019 28481135 (19968636) C hAT-N131_DR       DNA/hAT-Ac           (1417)    647     533 1501823 *
   408    9.5  0.0  0.0  chr19             28481131 28481246 (19968525) + (TAA)n            Simple_repeat             1    116     (0) 1501824  
   310    7.5  0.6  9.6  chr19             28481143 28481291 (19968480) + DNA-1-7_DR        DNA/PIF-Harbinger       668    800   (638) 1501825 *
   234   12.5  0.0  5.4  chr19             28481199 28481316 (19968455) C DNA-6-N2_DR       DNA                   (750)   4306    4195 1501826 *
   397   10.8  0.0  1.5  chr19             28482867 28482932 (19966839) C HE1_DR1           SINE/tRNA-V-RTE        (98)    304     240 1501827  
   370   17.1  1.8 10.8  chr19             28482928 28483036 (19966735) C SINE2-5_DR        SINE/tRNA-V-RTE       (275)     93       1 1501828 *
   310   20.0  2.4  4.9  chr19             28482933 28482947 (19966824) C hAT-N127_DR       DNA/hAT-Charlie      (3255)   7058    6980 1501829 *
   257   18.0  1.6  3.2  chr19             28482991 28483053 (19966718) C EnSpm-N44_DR      DNA/CMC-EnSpm        (3184)   5468    5407 1501830  
   288   10.1  8.1  8.1  chr19             28483119 28483204 (19966567) + EnSpm-N28_DR      DNA/CMC-EnSpm             2     87   (270) 1501831 *
   546   11.5  0.0  1.1  chr19             28483131 28483218 (19966553) C EnSpm-N3C_DR      DNA/CMC-EnSpm          (14)    269     183 1501832 *
   607   15.8  4.3  5.8  chr19             28483162 28483302 (19966469) C DNA2-16_DR        DNA                  (9750)   8301    8163 1501833  
   531   22.5  3.2  2.6  chr19             28483172 28483192 (19966579) + DNA6-6_DR         DNA                    6780   6935  (4346) 1501834 *
   780   13.4  3.0  0.0  chr19             28483193 28483221 (19966550) C hAT-N137_DR       DNA/hAT-Ac            (837)   2734    2597 1501835  
   808    7.6  0.9  0.0  chr19             28483222 28483326 (19966445) C EnSpm-N37_DR      DNA/CMC-EnSpm        (6183)    464     359 1501836  
   301   17.3  0.0  0.0  chr19             28483356 28483407 (19966364) C EnSpm-N3C_DR      DNA/CMC-EnSpm         (171)    112      61 1501832  
  1369    6.2  2.5 18.4  chr19             28483423 28483698 (19966073) C TDR20             DNA/Merlin              (0)    239       1 1501837  
   379    8.8  0.0  0.0  chr19             28483699 28483755 (19966016) C EnSpm-N3C_DR      DNA/CMC-EnSpm         (226)     57       1 1501832  
   224   20.9 20.9  0.0  chr19             28484831 28484921 (19964850) + CryptonV-N5_DR    DNA/Crypton-V         12620  12729 (11808) 1501838  
   328   17.5  0.0  0.0  chr19             28485177 28485233 (19964538) + hAT-N141_DR       DNA/hAT-Charlie           6     62   (132) 1501839  
  1113   15.4  2.6  0.5  chr19             28485238 28485426 (19964345) + LTR-11_DR-LTR     LTR                       1    193     (0) 1501840  
   252   14.3  0.0  0.0  chr19             28485427 28485468 (19964303) + LTR-11_DR-I       LTR                       1     42     (1) 1501841  
  1061   15.7  4.3  1.0  chr19             28485470 28485656 (19964115) + LTR-11_DR-LTR     LTR                       1    193     (0) 1501842  
   235   23.3  4.0  8.3  chr19             28485672 28485708 (19964063) + hATN-28_DRe       DNA/hAT-Charlie         106    177    (26) 1501843  
   238   18.4  0.0  0.0  chr19             28485709 28485746 (19964025) C TDR19C            DNA/hAT-Charlie       (337)     59      22 1501844  
  1886   14.6  0.9  0.0  chr19             28489083 28489397 (19960374) C DNA13TA1_DR       DNA/TcMar-Tc1           (0)    318       1 1501845  
  4134   13.9  6.8 14.1  chr19             28489467 28490507 (19959264) C Harbinger-4N1B_DR DNA/PIF-Harbinger     (157)   1006      27 1501846  
   202   24.7  3.8 14.2  chr19             28490974 28491105 (19958666) C hAT-N159_DR       DNA/hAT-Ac            (187)   1635    1516 1501847  
   245   19.1  1.9  4.7  chr19             28491814 28491830 (19957941) C DNA9-N1_DR        DNA/MULE-NOF         (1661)   3355    3283 1501848  
   457   14.1  0.0 13.0  chr19             28491831 28491952 (19957819) + Merlin-1_DR       DNA/Merlin             8050   8157  (2370) 1501849  
   270   11.9  0.0  5.9  chr19             28491864 28491970 (19957801) C DNA-N45_DR        DNA/CMC-EnSpm         (402)    311     211 1501850 *
   358   12.1  3.2  0.8  chr19             28491877 28492001 (19957770) C Dada-U6_DR        DNA/Dada             (1781)   7182    7055 1501851 *
   914   11.4  3.1  4.2  chr19             28491946 28492137 (19957634) C EnSpm-N16_DR      DNA/CMC-EnSpm          (12)    190       1 1501852  
   245   19.1  1.9  4.7  chr19             28491953 28491967 (19957804) C DNA9-N1_DR        DNA/MULE-NOF         (1661)   3282    3206 1501848 *
   270   14.2  2.4  2.4  chr19             28491971 28491982 (19957789) + Zisupton-3_DR     DNA/Zisupton           7104   7222   (733) 1501853  
  5378   10.0 14.1  2.0  chr19             28492510 28493512 (19956259) + TDR23             DNA                       1   1122    (25) 1501854  
   201   25.8  2.9  5.0  chr19             28493792 28493815 (19955956) C Gypsy79-I_DR      LTR/Gypsy              (37)   4203    4150 1501855  
   241    6.9  2.0 11.1  chr19             28493816 28493828 (19955943) C IS3EU-1_DR        DNA/IS3EU            (4672)   4032    3988 1501856  
   261    2.8  2.8  0.0  chr19             28493829 28493864 (19955907) + ANGEL             DNA/Kolobok             151    187   (122) 1501857  
   249    9.1  9.1  0.0  chr19             28493832 28493875 (19955896) + Dada-U1A_DR       DNA/Dada               5784   5831  (5148) 1501858 *
   201   25.8  2.9  5.0  chr19             28493876 28493893 (19955878) C Gypsy79-I_DR      LTR/Gypsy              (37)   4149    4104 1501855  
   701   24.8  4.5  3.7  chr19             28494809 28495076 (19954695) C Penelope-1_DR     LINE/Penelope         (444)   4002    3733 1501859 *
  1089   19.9  2.0  2.0  chr19             28494877 28495122 (19954649) + TDR17B            DNA/Sola-1              339    584   (962) 1501860 *
  1123   12.7  5.2  3.2  chr19             28494916 28495127 (19954644) C HE1_DR1           SINE/tRNA-V-RTE         (4)    398     183 1501861  
  1137   17.0  6.3  4.0  chr19             28495272 28495541 (19954230) C ZFERV-2N1-I_DR    LTR/ERV1              (905)   6072    5797 1501862 *
  2459    9.5  3.3  0.5  chr19             28495305 28495665 (19954106) C SINE2-4_DR        SINE/tRNA-V-RTE         (0)    371       1 1501863  
  1126   21.3  3.2 14.7  chr19             28495666 28495716 (19954055) + EnSpm-N48B_DR     DNA/CMC-EnSpm          1107   1116  (5843) 1501864  
   634   11.2  0.0  0.0  chr19             28495760 28495840 (19953931) C DNA-X-2_DR        DNA                     (1)    815     735 1501865  
  1716    3.9  1.7  0.4  chr19             28495841 28496074 (19953697) + TDR17             DNA/Sola-1                1    237    (11) 1501866  
  1455   16.7  3.4 28.2  chr19             28496079 28496248 (19953523) C DNA-X-2_DR        DNA                    (98)    718     477 1501865  
  1588   13.6  2.6  0.4  chr19             28496249 28496514 (19953257) C Kolobok-1N1_DR    DNA/Kolobok-T2          (0)   1423    1152 1501867  
  1455   16.7  3.4 28.2  chr19             28496515 28496688 (19953083) C DNA-X-2_DR        DNA                    (98)    476     227 1501865  
  1574    8.1  0.4  2.1  chr19             28496689 28496928 (19952843) + DNA-2-30B_DR      DNA                       1    236   (177) 1501868  
   627   18.4  4.0 11.7  chr19             28496929 28496964 (19952807) + HATN12_DR         DNA/hAT-Ac              161    417   (162) 1501869  
  1213   13.4  1.6  0.0  chr19             28496968 28497161 (19952610) C DNA-X-2_DR        DNA                   (619)    197       1 1501865  
   383   18.6 28.5  0.5  chr19             28498459 28498481 (19951290) + EnSpm-N11_DR      DNA/CMC-EnSpm          1538   1602  (3751) 1501870  
  1023   14.7 37.0  0.0  chr19             28498482 28498754 (19951017) + HE1_DR1           SINE/tRNA-V-RTE           1    374    (28) 1501871  
   727   21.3 14.2  4.8  chr19             28498879 28499125 (19950646) + DNA-TTAA-2_DR     DNA                       1    269   (400) 1501872 *
  1960   13.0  3.7  6.7  chr19             28499101 28499151 (19950620) C DNA6-6_DR         DNA                  (4037)   7244    7206 1501873  
  2669    5.5  0.0  4.1  chr19             28499152 28499529 (19950242) + HE2_DR            SINE/tRNA-V-RTE           1    363     (0) 1501874  
  1997   20.0  2.7 12.8  chr19             28499163 28499936 (19949835) C Merlin-1_DR       DNA/Merlin           (5836)   4691    3987 1501875 *
  1236   21.1 14.6 10.0  chr19             28499395 28499815 (19949956) + Merlin-1_DR       DNA/Merlin             3975   4643  (5884) 1501876 *
  1290   12.1  4.5  2.7  chr19             28499816 28500036 (19949735) C SINE2-5_DR        SINE/tRNA-V-RTE         (0)    282      58 1501877  
   802   14.7 24.2  0.0  chr19             28499963 28500152 (19949619) C DNA9-3_DR         DNA/MULE-MuDR?       (1623)   9756    9521 1501878 *
   642    8.9  0.0  3.7  chr19             28500041 28500180 (19949591) + ZFERV-2-I_DR      LTR/ERV1                772    906  (9658) 1501879 *
  2230   14.8  3.0 13.5  chr19             28500217 28500723 (19949048) C HarbingerN2_DR    DNA/PIF-Harbinger       (0)    674     215 1501880  
  1181   20.8 17.8  0.5  chr19             28500818 28501194 (19948577) + Mariner-N2_DR     DNA/TcMar              1238   1679  (2287) 1501881 *
  1313   18.0 17.3  2.4  chr19             28500873 28500903 (19948868) C EnSpm-N10_DR      DNA/CMC-EnSpm        (5546)   3762    3567 1501882  
  1610   13.0 15.3  0.0  chr19             28500904 28501204 (19948567) C DNA8-17_DR        DNA/hAT-Tip100        (159)   1654    1308 1501883  
  1313   18.0 17.3  2.4  chr19             28501205 28501236 (19948535) C EnSpm-N10_DR      DNA/CMC-EnSpm        (5546)   3566    3346 1501882  
   253   11.1  0.0 10.9  chr19             28502716 28502776 (19946995) C Kolobok-2_DR      DNA/Kolobok-T2       (3368)   3332    3278 1501884 *
   271    5.1  0.0  0.0  chr19             28502739 28502777 (19946994) C ERV1-N6-I_DR      LTR/ERV1             (1060)   3443    3405 1501885 *
  4064    9.9  8.4  2.4  chr19             28502777 28503455 (19946316) C TDR2              DNA/TcMar-Tc1         (109)    828     110 1501886  
   264   17.8  0.0 28.2  chr19             28503439 28503471 (19946300) C hAT5-N2_DR        DNA/hAT-hAT5         (1668)    917     916 1501887 *
  2527    9.1  4.8  4.1  chr19             28503472 28503906 (19945865) + Mariner-N38_DR    DNA/TcMar-Tc1             1    438   (109) 1501888  
  1788   11.1  7.8  8.8  chr19             28503540 28503906 (19945865) + EnSpm-6N1_DR      DNA/CMC-EnSpm          1106   1455  (7781) 1501889 *
   387    4.6  0.0  0.0  chr19             28503907 28503971 (19945800) + Harbinger-N17_DR  DNA/PIF-Harbinger       355    419  (1226) 1501890  
  1788   11.1  7.8  8.8  chr19             28503972 28504046 (19945725) + EnSpm-6N1_DR      DNA/CMC-EnSpm          1456   1528  (7708) 1501889  
   410   21.9 11.7  0.5  chr19             28504130 28504308 (19945463) + Merlin-N1_DR      DNA/Merlin              171    369     (0) 1501891  
   299    7.7  3.9  0.0  chr19             28505331 28505408 (19944363) + hAT-N48B_DR       DNA/hAT-Ac             1577   1657   (483) 1501892 *
   353   11.2  0.0  9.1  chr19             28505347 28505454 (19944317) + Polinton-4_DR     DNA/Maverick          17118  17216  (3071) 1501893  
   289   10.2  3.0  1.3  chr19             28505409 28505427 (19944344) C EnSpm-N14_DR      DNA/CMC-EnSpm         (929)   3630    3560 1501894 *
   367   17.2  4.0  1.9  chr19             28505768 28505868 (19943903) + EnSpm-N23_DR      DNA/CMC-EnSpm           139    241   (397) 1501895  
   608   18.9  0.7  2.1  chr19             28505887 28506032 (19943739) + EnSpm-6N1_DR      DNA/CMC-EnSpm          4443   4586  (4650) 1501896 *
  4776    5.7 12.4  2.4  chr19             28505919 28506635 (19943136) C TZF28B            DNA/TcMar-Tc1          (11)   1603     817 1501897  
  2682    5.7  4.6  0.5  chr19             28506634 28507001 (19942770) C TZF28B            DNA/TcMar-Tc1        (1228)    386       4 1501897 *
   310   24.4  0.7 26.6  chr19             28507064 28507337 (19942434) + Kolobok-N10_DR    DNA/Kolobok             396    613    (30) 1501898  
   475    8.3  0.8  0.0  chr19             28507424 28507555 (19942216) C Zisupton-7_DR     DNA/Zisupton         (5576)  11506   11374 1501899  
   689   20.9  6.5  4.5  chr19             28507676 28507891 (19941880) C hAT-N133_DR       DNA/hAT-Ac            (268)    355     136 1501900  
   424    6.3  2.4  0.0  chr19             28507956 28508088 (19941683) + (TATAA)n          Simple_repeat             1    136     (0) 1501901  
   806   12.6  5.5  4.3  chr19             28508141 28508322 (19941449) C EnSpm-N26B_DR     DNA/CMC-EnSpm           (0)    221      38 1501902  
  6388   13.7 13.0  1.4  chr19             28508323 28509569 (19940202) + Tc1-4_DR          DNA/TcMar-Tc1            61   1450   (122) 1501903  
   283   14.3  0.0  3.6  chr19             28509615 28509672 (19940099) C EnSpm-N26B_DR     DNA/CMC-EnSpm         (165)     56       1 1501904  
   326   11.6  0.0  5.1  chr19             28511814 28511888 (19937883) + CryptonV-N4_DR    DNA/Crypton-V          2773   2843 (10650) 1501905  
   783   11.6  6.2  0.0  chr19             28511889 28512034 (19937737) C EnSpm-N4_DR       DNA/CMC-EnSpm           (0)    212      58 1501906 *
  1145   14.2  5.2  0.5  chr19             28512027 28512217 (19937554) C DNA8-17_DR        DNA/hAT-Tip100        (305)   1508    1309 1501907  
   346   18.4 11.5  0.0  chr19             28512150 28512236 (19937535) + EnSpm-N48B_DR     DNA/CMC-EnSpm          2571   2667  (4292) 1501908 *
   318   18.4  1.1  4.5  chr19             28512200 28512290 (19937481) + CryptonV-N3_DR    DNA/Crypton-V          1219   1306 (19357) 1501909 *
   524   14.3  0.0  0.0  chr19             28512221 28512335 (19937436) + (TAG)n            Simple_repeat             1    115     (0) 1501910  
   222   15.1 12.6  1.0  chr19             28512266 28512352 (19937419) + CryptonV-N4_DR    DNA/Crypton-V          2778   2874 (10619) 1501911 *
   877   13.3  2.9  0.0  chr19             28512333 28512505 (19937266) C EnSpm-N4_DR       DNA/CMC-EnSpm          (28)    184       7 1501912  
   568   15.7  3.0 10.8  chr19             28512335 28512534 (19937237) + hAT-N150_DR       DNA/hAT-Blackjack      1066   1251   (432) 1501913 *
  6028   12.8  7.8  2.9  chr19             28512568 28513848 (19935923) + Kolobok-4N1_DR    DNA/Kolobok-T2            1   1229     (5) 1501914  
  2838    8.2  2.9  0.0  chr19             28514116 28514532 (19935239) + DNA15TA1_DR       DNA/CMC-EnSpm            14    442     (0) 1501915  
   232   21.8  1.2  5.1  chr19             28515990 28516071 (19933700) + DNA8-26_DR        DNA                    1379   1457  (3073) 1501916 *
  1180    8.9  3.0  0.0  chr19             28516034 28516069 (19933702) + Merlin-1_DR       DNA/Merlin             1091   1131  (9396) 1501917  
  4294    7.4 16.7  2.4  chr19             28516070 28516816 (19932955) + TE-X-1B_DR        DNA                       1    852   (557) 1501918  
   397   16.7  1.6 18.7  chr19             28516802 28516926 (19932845) C TE-X-1_DR         DNA                    (17)   1461    1355 1501919 *
   558    9.1  7.0  0.9  chr19             28516865 28516964 (19932807) + Merlin-1_DR       DNA/Merlin             1482   1587  (8940) 1501920  
  2465   12.8  6.4  0.0  chr19             28517014 28517420 (19932351) + TDR5              DNA/CMC-EnSpm            99    531     (0) 1501921  
  1168    9.5 19.5  0.0  chr19             28518408 28518607 (19931164) C TDR20             DNA/Merlin              (0)    239       1 1501922  
   763    7.4  0.0  0.0  chr19             28518608 28518715 (19931056) C L2-1B_DR          LINE/L2                (26)    982     875 1501923  
   628   23.6  2.6  7.6  chr19             28518721 28518954 (19930817) + Copia-12_DR-LTR   LTR/Gypsy?                1    223   (244) 1501924  
   676   15.3 27.4  2.1  chr19             28518974 28519285 (19930486) C Copia-11D_DR-LTR  LTR/Gypsy?             (30)    437       1 1501925  
   285   25.4  0.0  0.0  chr19             28519241 28519299 (19930472) + EnSpm-N22_DR      DNA/CMC-EnSpm          1046   1104   (417) 1501926 *
   399    4.8  7.9  0.0  chr19             28519290 28519352 (19930419) C L2-1B_DR          LINE/L2               (138)    870     803 1501927  
  5037   13.2 15.4  1.3  chr19             28519361 28520419 (19929352) C Harbinger-4N1C_DR DNA/PIF-Harbinger       (0)   1206       1 1501928  
   210   14.3  2.9  0.0  chr19             28520424 28520458 (19929313) C L2-1B_DR          LINE/L2               (268)    740     705 1501927  
   319   18.5 20.0  0.7  chr19             28520918 28521037 (19928734) C TDR16             DNA/Merlin              (4)    309     167 1501929  
  1479   16.0  1.5  6.1  chr19             28521536 28521861 (19927910) C EnSpm-N21_DR      DNA/CMC-EnSpm          (18)    461     150 1501930  
   375   17.3 12.1 12.6  chr19             28521921 28522119 (19927652) C hAT-N170_DR       DNA/Merlin             (18)    198       1 1501931  
   397   26.2  0.6 12.5  chr19             28522217 28522237 (19927534) + DNA-2-32_DR       DNA/CMC-EnSpm?         2458   2460  (6322) 1501932  
  2631    6.2  0.6  1.9  chr19             28522238 28522601 (19927170) + HE2_DR            SINE/tRNA-V-RTE           3    361     (2) 1501933  
   209   11.1  3.0 19.0  chr19             28522544 28522610 (19927161) + DNA8-28_DR        DNA/hAT                3561   3618  (3524) 1501934 *
  2790   14.3 22.9  0.3  chr19             28522742 28523296 (19926475) C TDR13C            DNA                     (0)    680       1 1501935  
  2150   12.3  0.0  0.9  chr19             28523330 28523649 (19926122) + SINE2-4_DR        SINE/tRNA-V-RTE          50    366     (5) 1501936  
   600   20.6  0.0  6.0  chr19             28523515 28523674 (19926097) + DNA7-N1_DR        DNA/Zisupton           4691   4841  (5576) 1501937 *
   230   21.6  2.0  0.0  chr19             28523665 28523715 (19926056) C EnSpm-14_DR       DNA/CMC-EnSpm        (1927)   5222    5171 1501938 *
   231   26.6  0.0  0.0  chr19             28523677 28523740 (19926031) + ANGEL             DNA/Kolobok             193    256    (53) 1501939  
   245   17.5  0.0  0.0  chr19             28524315 28524354 (19925417) + Gypsy108-I_Dr     LTR/Gypsy              1312   1351  (2950) 1501940  
   880    4.0  0.7  0.0  chr19             28525282 28525429 (19924342) + (CAAT)n           Simple_repeat             2    150     (0) 1501941  
  4841   12.0  8.3  1.1  chr19             28525514 28526371 (19923400) C DNA-X-3_DR        DNA                     (0)   1474     556 1501942  
   241   10.6  8.5  0.0  chr19             28526349 28526395 (19923376) + hAT5-N2_DR        DNA/hAT-hAT5           1127   1177  (1408) 1501943 *
   929   14.2 13.6  0.8  chr19             28526359 28526586 (19923185) + Mariner-N38_DR    DNA/TcMar-Tc1           208    464    (83) 1501944  
  1044   14.7  2.4  8.1  chr19             28526589 28526796 (19922975) + TDR19C            DNA/hAT-Charlie          11    207   (189) 1501945  
   338   13.0  3.7  0.0  chr19             28526778 28526831 (19922940) C HE1_DR1           SINE/tRNA-V-RTE        (40)    362     307 1501946 *
  2441   10.7  4.6  3.0  chr19             28526784 28527216 (19922555) C DNA-X-3_DR        DNA                  (1033)    441       2 1501942  
   252   11.9  2.4  0.0  chr19             28527185 28527226 (19922545) C DNA-8-24_DR       DNA/hAT-Tip100       (1260)    523     481 1501947 *
   217   11.4  0.0  2.9  chr19             28527197 28527232 (19922539) + Merlin-1_DR       DNA/Merlin             9431   9465  (1062) 1501948 *
  2647    8.2  2.6  3.0  chr19             28527227 28527654 (19922117) C Mariner-N38_DR    DNA/TcMar-Tc1           (0)    547     122 1501949  
  1508   15.9  5.3  0.5  chr19             28527338 28527698 (19922073) C EnSpm-6N1_DR      DNA/CMC-EnSpm        (7778)   1458    1081 1501950 *
   570   25.7  0.8 12.1  chr19             28528832 28529079 (19920692) + Kolobok-N13_DR    DNA                       1    223   (236) 1501951  
  1161    8.5  0.5  6.2  chr19             28529139 28529327 (19920444) + DNA11TA1B_DR      DNA/CMC-EnSpm            16    194     (9) 1501952  
   378   18.5  0.0  1.2  chr19             28529263 28529344 (19920427) + CryptonV-3_DR     DNA/Crypton-V         16958  17038  (6415) 1501953 *
   291   16.9  0.0  0.0  chr19             28529393 28529457 (19920314) C DNA9-3_DR         DNA/MULE-MuDR?       (9524)   1855    1791 1501954 *
   300   14.1  8.9  1.2  chr19             28529406 28529484 (19920287) + ERV1-N7-I_DR      LTR/ERV1               5351   5435  (3133) 1501955 *
  1908   22.1  7.8  2.0  chr19             28529455 28529966 (19919805) + Helitron-2_DR     RC/Helitron           23094  23634  (3778) 1501956 *
  1972   12.3 11.7  0.3  chr19             28529754 28530086 (19919685) + SINE2-4_DR        SINE/tRNA-V-RTE           1    371     (0) 1501957  
  1641   19.9 11.3  0.0  chr19             28530087 28530129 (19919642) + EnSpm-6N1_DR      DNA/CMC-EnSpm          6077   6458  (2778) 1501958  
   365   24.8  4.6  3.6  chr19             28530113 28530221 (19919550) + Kolobok-N13_DR    DNA                     254    363    (96) 1501959 *
   201   15.7  3.3 14.8  chr19             28530734 28530793 (19918978) C CryptonH-1_DR     DNA/Crypton-H         (965)   8418    8365 1501960  
   242   25.8  0.0  8.1  chr19             28530995 28531087 (19918684) C Harbinger-N19_DR  DNA/PIF-Harbinger     (537)     86       1 1501961  
  1309   20.9 14.7  1.4  chr19             28532333 28532721 (19917050) C hAT-N32D_DR       DNA/hAT-Charlie         (4)    651     212 1501962  
   227   10.8  5.4  0.0  chr19             28532715 28532726 (19917045) C EnSpm-N10_DR      DNA/CMC-EnSpm        (5162)   4146    4133 1501963 *
  1639   18.6  8.3  0.6  chr19             28532727 28533062 (19916709) C DNA25TWA2_DR      DNA                     (0)    802     441 1501964  
  4224   14.2  4.6  8.5  chr19             28533063 28533951 (19915820) C HarbingerN4_DR    DNA/PIF-Harbinger       (0)    860       4 1501965  
  3145    3.1  2.7  1.1  chr19             28533973 28534421 (19915350) + L1-47_DR          LINE/L1                4998   5453     (4) 1501966  
  1153   22.2 13.5  3.7  chr19             28534405 28534820 (19914951) C DNA25TWA2_DR      DNA                   (347)    455       1 1501967 *
  3027   25.7  4.9  4.8  chr19             28534979 28536027 (19913744) + L2-32_DRe         LINE/L2                1398   2447   (113) 1501968  
  2260   11.3  0.6  0.0  chr19             28536388 28536713 (19913058) + Harbinger-N10_DR  DNA/PIF-Harbinger         1    328     (0) 1501969  
  7792    9.3  7.6  0.5  chr19             28536727 28537870 (19911901) + TC1DR3            DNA/TcMar-Tc1             1   1225     (0) 1501970  
   421   19.1  3.4  0.0  chr19             28537797 28537885 (19911886) + Merlin-2_DR       DNA/Merlin             4828   4919  (9002) 1501971 *
  2290    6.1  0.0  0.0  chr19             28539004 28539316 (19910455) + TDR16             DNA/Merlin                1    313     (0) 1501972  
   344   15.1 18.3  0.0  chr19             28539234 28539326 (19910445) C Dada-U1A_DR       DNA/Dada             (7440)   3539    3430 1501973 *
  1373   25.9  8.0  2.2  chr19             28539317 28539835 (19909936) + L2-5_DRe          LINE/L2                1580   2097   (130) 1501974  
   210   26.4  0.0  9.2  chr19             28539837 28539907 (19909864) + TDR22             DNA                       2     66  (1189) 1501975  
   243   19.8  0.0  4.0  chr19             28541363 28541397 (19908374) C ZFERV-2-I_DR      LTR/ERV1             (9647)    917     842 1501976  
   243    9.1  0.0  0.0  chr19             28541398 28541441 (19908330) C DNA8-25_DR        DNA                  (3114)    853     810 1501977 *
   249    7.9  0.0  0.0  chr19             28541404 28541441 (19908330) + hAT-N31_DR        DNA/hAT-Ac              134    171  (1291) 1501978  
  4282    4.0  0.9  1.3  chr19             28541442 28541979 (19907792) C hAT-N35_DR        DNA/hAT-Ac              (0)   1433     898 1501979  
   244   10.9  1.8  3.6  chr19             28541442 28541460 (19908311) C Helitron-N3B_DR   RC/Helitron          (1487)   5117    5062 1501980 *
  3898    2.8  1.6  0.0  chr19             28541975 28542481 (19907290) C hAT-N35_DR        DNA/hAT-Ac            (918)    515       1 1501979  
   703    8.8  0.0  2.9  chr19             28542482 28542628 (19907143) C EnSpm-N2_DR       DNA/CMC-EnSpm         (954)   3061    2920 1501981 *
   824   14.5  0.0  0.0  chr19             28542482 28542653 (19907118) + DNA9-3_DR         DNA/MULE-MuDR?         9467   9638  (1741) 1501982  
   341   18.5  9.0  3.3  chr19             28542527 28542546 (19907225) + EnSpm-N25_DR      DNA/CMC-EnSpm          2463   2615  (2071) 1501983 *
   834    6.4  0.0  0.0  chr19             28542547 28542671 (19907100) + DNA8-26_DR        DNA                    1410   1534  (2996) 1501984  
   615   20.5  0.8  0.8  chr19             28542589 28542716 (19907055) C Merlin-2_DR       DNA/Merlin           (8966)   4955    4828 1501985 *
   473   18.9  1.5  6.3  chr19             28542629 28542642 (19907129) C Zisupton-6_DR     DNA/Zisupton        (20761)   1353    1174 1501986 *
  8471    9.6  1.7  2.0  chr19             28542643 28543871 (19905900) C TC1DR3            DNA/TcMar-Tc1           (0)   1225       1 1501987  
   213   28.1  0.0  0.0  chr19             28543872 28543898 (19905873) C DNA8-26_DR        DNA                  (3025)   1505    1479 1501988  
   257    9.2  0.0  9.1  chr19             28545489 28545548 (19904223) + Tc1-4_DR          DNA/TcMar-Tc1            19     73  (1499) 1501989 *
  6179   12.2  6.4  0.3  chr19             28545544 28546554 (19903217) C Tc1-4_DR          DNA/TcMar-Tc1         (290)   1282     210 1501990  
   297    9.4  1.9  0.0  chr19             28546565 28546617 (19903154) + Tc1-4_DR          DNA/TcMar-Tc1          1517   1570     (2) 1501991  
   282   12.9  1.6  4.0  chr19             28546723 28546851 (19902920) C DNA-1-7_DR        DNA/PIF-Harbinger     (677)    761     636 1501992  
   415    0.0  0.0  0.0  chr19             28546927 28547026 (19902745) + (TTATA)n          Simple_repeat             5    104     (0) 1501993  
   226   15.9  0.0  0.0  chr19             28547823 28547866 (19901905) + (CATAA)n          Simple_repeat             5     48     (0) 1501994  
   208   16.2  0.0  0.0  chr19             28548101 28548137 (19901634) C Mariner-N7_DR     DNA/TcMar             (132)    129      93 1501995 *
   265   18.5 14.7  0.8  chr19             28548133 28548241 (19901530) C DNAX-16_DR        DNA                     (5)    418     295 1501996  
  4328   14.2  9.9  7.3  chr19             28548400 28549396 (19900375) C Harbinger-4N1_DR  DNA/PIF-Harbinger       (0)   1021       1 1501997  
  2082    3.6  0.0  0.0  chr19             28549496 28549743 (19900028) C ERVN1-LTR_DR      LTR                    (97)    248       1 1501998  
   404   13.7 15.5  1.8  chr19             28549744 28549840 (19899931) C Kolobok-N11_DR    DNA/Kolobok-T2        (196)    275     166 1501999  
   391   13.8  5.3  0.0  chr19             28551301 28551394 (19898377) C DNA6-6_DR         DNA                  (1248)  10033    9935 1502000 *
   412   18.1  0.0  0.7  chr19             28551326 28551470 (19898301) C hAT-2n1_DR        DNA/hAT-Charlie        (72)   1138     995 1502001  
   295   15.3  1.2 15.4  chr19             28551327 28551496 (19898275) C Polinton-4_DR     DNA/Maverick         (3385)  16902   16754 1502002 *
   368   17.6  5.0  0.8  chr19             28551395 28551416 (19898355) + DNA-N43_DR        DNA/TcMar-Fot1          512    632   (422) 1502003  
  1975   14.0  0.7 11.6  chr19             28551449 28551503 (19898268) C EnSpm-15_DR       DNA/CMC-EnSpm       (10121)   1333     954 1502004  
  2676    8.0  0.3  1.1  chr19             28551504 28551869 (19897902) + SINE2-3_DR        SINE/tRNA-V-RTE           1    363     (5) 1502005  
  2457   18.2  2.0  4.8  chr19             28551505 28552063 (19897708) + EnSpm-6N1_DR      DNA/CMC-EnSpm          6044   6587  (2649) 1502006 *
   451   17.0  2.4  0.0  chr19             28551958 28552122 (19897649) C Harbinger-N16_DR  DNA/PIF-Harbinger     (427)   2979    2811 1502007 *
  1931   17.9  2.3 15.2  chr19             28552010 28552321 (19897450) + DNA8-10_DR        DNA/hAT-Ac             1605   2191  (1824) 1502008  
  2671    8.6  2.3  0.0  chr19             28552322 28552671 (19897100) + SINE2-3_DR        SINE/tRNA-V-RTE          10    367     (1) 1502009  
   636   16.4  0.0  3.5  chr19             28552574 28552693 (19897078) + DNA2-16_DR        DNA                    8148   8263  (9788) 1502010 *
   483    0.0  0.0  0.0  chr19             28553028 28553098 (19896673) + (TGAA)n           Simple_repeat             1     71     (0) 1502011  
   269   12.9  2.7  5.6  chr19             28553054 28553127 (19896644) + EnSpm-6N1_DR      DNA/CMC-EnSpm          6396   6467  (2769) 1502012 *
   330   17.6  0.0  1.1  chr19             28553099 28553111 (19896660) C hAT-N22_DR        DNA/hAT-Ac            (793)    915     862 1502013  
  6312   12.6 16.9  3.0  chr19             28553711 28555032 (19894739) C Tc1-4_DR          DNA/TcMar-Tc1           (2)   1570      71 1502014  
   265   15.6  7.1  8.2  chr19             28554996 28555093 (19894678) + L1-56_DR          LINE/L1                4789   4885    (97) 1502015 *
   722   15.2  0.9  0.0  chr19             28555041 28555152 (19894619) C Gypsy-31-LTR_DR   LTR/Gypsy             (802)    152      40 1502016  
   433    9.2  0.0  0.0  chr19             28555047 28555165 (19894606) + (TG)n             Simple_repeat             2    120     (0) 1502017 *
   313   15.8  7.8  0.9  chr19             28555094 28555180 (19894591) + EnSpm-7_DR        DNA/CMC-EnSpm          7098   7174  (3860) 1502018 *
   262   22.1  1.2  0.0  chr19             28555110 28555195 (19894576) + hAT-N182_DR       DNA/hAT-Ac              754    840  (1120) 1502019 *
   232   19.3  0.7  0.0  chr19             28555153 28555175 (19894596) C ERV1-N3-I_DR      LTR/ERV1              (902)   3689    3554 1502020 *
  1034    7.2  3.2  1.3  chr19             28555387 28555540 (19894231) C TDR2              DNA/TcMar-Tc1           (0)    937     781 1502021 *
  3622    7.1  2.6  0.6  chr19             28555535 28556030 (19893741) C TDR2              DNA/TcMar-Tc1         (431)    506       1 1502021  
   295   21.3  5.0  6.1  chr19             28557102 28557201 (19892570) C Kolobok-N10_DR    DNA/Kolobok             (2)    641     543 1502022  
   240   19.0  2.5  6.6  chr19             28557747 28557825 (19891946) + DNA2-10_DR        DNA                    2647   2722   (799) 1502023 *
   277   13.6  0.0  0.0  chr19             28557763 28557828 (19891943) C DNA6-4_DR         DNA                  (1351)   2188    2123 1502024  
   208   17.2  1.1  2.1  chr19             28557764 28557858 (19891913) + Polinton-1_DR     DNA/Maverick          17087  17180  (1305) 1502025 *
   695    6.6  0.0  0.0  chr19             28557776 28557926 (19891845) C Zisupton-7_DR     DNA/Zisupton         (5540)  11542   11392 1502026  
   568    8.8  1.9  0.0  chr19             28557786 28557944 (19891827) + ERV1-N3-I_DR      LTR/ERV1               3624   3785   (806) 1502027 *
   410   17.7  4.9  1.4  chr19             28557833 28557975 (19891796) C ENSPM-6_DR        DNA/CMC-EnSpm       (17672)  14944   14797 1502028 *
   302   21.6  9.9 15.7  chr19             28557897 28558077 (19891694) C DNA-1-8_DR        DNA                   (718)    843     672 1502029 *
  1938   10.8 11.6  7.1  chr19             28557931 28558389 (19891382) C Mariner-N38_DR    DNA/TcMar-Tc1          (47)    500      23 1502030  
   262   23.2  0.9  8.6  chr19             28558825 28558937 (19890834) C DNA7-N1_DR        DNA/Zisupton         (9109)   1308    1204 1502031 *
   283   28.1  0.0  0.0  chr19             28558843 28558938 (19890833) C P-1_DR            DNA/P                (2587)   7381    7286 1502032 *
   524    0.0  0.0  0.0  chr19             28558862 28558938 (19890833) + (TATG)n           Simple_repeat             3     79     (0) 1502033  
   333   20.9  4.6  1.1  chr19             28558863 28558949 (19890822) + ENSPM-6_DR        DNA/CMC-EnSpm         14865  14954 (17662) 1502034 *
   265   26.3  4.5  3.0  chr19             28558939 28558994 (19890777) C Polinton-1_DR     DNA/Maverick         (1304)  17181   17047 1502035 *
   840   12.8  4.7  1.5  chr19             28559193 28559383 (19890388) C TC1DR2            DNA/TcMar-Tc1           (0)    876     680 1502036  
  1983   12.4  5.6  0.0  chr19             28559384 28559721 (19890050) C TC1DR2            DNA/TcMar-Tc1         (519)    357       1 1502036  
  1476    6.3  2.6  0.0  chr19             28559923 28560113 (19889658) + TDR19C            DNA/hAT-Charlie         201    396     (0) 1502037  
  6602    8.1  8.6  6.9  chr19             28560358 28561573 (19888198) + TDR1              DNA/TcMar-Tc1             1   1236     (0) 1502038  
  1025    9.2  9.2  0.5  chr19             28561737 28561910 (19887861) C DNA11TA1_DR       DNA/CMC-EnSpm           (0)    203      15 1502039  
   332   25.0  4.7 10.6  chr19             28562649 28562683 (19887088) C DNA2-7_DR         DNA                  (4709)   4941    4916 1502040  
   596   20.6  3.7  0.0  chr19             28562684 28562819 (19886952) C ANGEL             DNA/hAT                 (0)    309     169 1502041  
  2882   13.6  0.0  0.2  chr19             28563318 28563757 (19886014) + L2-1_DR           LINE/L2                2983   3421  (1564) 1502042  
   604   10.4 17.9  0.0  chr19             28563758 28563863 (19885908) C TDR22             DNA                     (0)   1255    1131 1502043  
  1770   15.9  6.2  0.8  chr19             28563864 28564200 (19885571) C TDR22             DNA                   (740)    515     161 1502044  
  1389   15.8  3.0  2.2  chr19             28564209 28564473 (19885298) + L2-1_DR           LINE/L2                3654   3920  (1065) 1502042  
  1320   12.1  6.0  1.6  chr19             28564458 28564692 (19885079) + TE-X-1B_DR        DNA                     352    596   (813) 1502045 *
   464    8.5  0.0  0.0  chr19             28564690 28564748 (19885023) + TE-X-1B_DR        DNA                    1349   1407     (2) 1502046 *
   579   18.0 11.4  2.8  chr19             28565320 28565485 (19884286) C Mariner-7_DR      DNA/TcMar-Tc1         (750)    837     658 1502047 *
  4002   11.7  5.6  1.2  chr19             28565482 28566122 (19883649) + Tc1-5_DR          DNA/TcMar-Tc1           546   1214    (20) 1502048  
   279   16.9  3.4  0.0  chr19             28566464 28566522 (19883249) C ENSPM-6_DR        DNA/CMC-EnSpm       (18574)  14042   13982 1502049  
   203   19.7 11.3  0.0  chr19             28566489 28566559 (19883212) C LOOPER-N5B_DR     DNA/Kolobok-T2        (431)   1109    1031 1502050 *
   231   25.9 10.0  2.1  chr19             28566714 28566746 (19883025) C EnSpm-7_DR        DNA/CMC-EnSpm        (1709)   9325    9267 1502051  
   275   14.6  1.8  0.0  chr19             28566747 28566801 (19882970) + EnSpm-16_DR       DNA/CMC-EnSpm          3007   3062  (6722) 1502052 *
   433   20.6 12.8  0.0  chr19             28566754 28566894 (19882877) C ANGEL             DNA/hAT               (150)    159       1 1502041  
   231   25.9 10.0  2.1  chr19             28566802 28566843 (19882928) C EnSpm-7_DR        DNA/CMC-EnSpm        (1709)   9266    9186 1502051 *
   208   22.8  7.0  0.0  chr19             28566847 28566903 (19882868) + SAT-26B_DR        Satellite               363    423   (370) 1502053 *
   244   18.2  3.6  0.0  chr19             28566856 28566910 (19882861) C DNA6-1_DR         DNA/hAT-hAT5          (584)    565     509 1502054  
   248   10.7  7.6  4.9  chr19             28567128 28567206 (19882565) C Gypsy-231_DR-LTR  LTR/Gypsy             (696)    180     100 1502055 *
   435    8.7  4.8  0.0  chr19             28567137 28567240 (19882531) + hAT-30N1_DR       DNA/hAT-Ac             1292   1400   (633) 1502056  
   255    4.8  0.0  1.6  chr19             28567188 28567250 (19882521) C DNA-TA-4_DR       DNA/TcMar            (8317)   1478    1417 1502057 *
   274    6.7  5.0  0.0  chr19             28567197 28567256 (19882515) C Helitron-N3_DR    RC/Helitron           (243)   2773    2711 1502058  
   255   22.2  1.0  8.3  chr19             28567474 28567576 (19882195) + Gypsy-31-LTR_DR   LTR/Gypsy                37    132   (822) 1502059 *
   292   25.1  2.6  1.8  chr19             28567491 28567544 (19882227) + Polinton-1_DR     DNA/Maverick          17093  17182  (1303) 1502060  
   223   17.5  3.5  1.7  chr19             28567545 28567602 (19882169) C Dada-tL_DR        DNA/Dada              (503)   9904    9846 1502061  
  1966    8.7 16.5  3.6  chr19             28567656 28568049 (19881722) C hAT-N135_DR       DNA/hAT-Charlie         (0)    542     100 1502062  
  3076   13.4 15.6  4.1  chr19             28568074 28568796 (19880975) C hAT-N26_DR        DNA/hAT-Ac            (468)    991     189 1502063  
   970   15.1 23.9  0.0  chr19             28568788 28569005 (19880766) + DNA8-25_DR        DNA                    1894   2163  (1804) 1502064 *
  2276   17.5  9.6 12.0  chr19             28568847 28569179 (19880592) + Helitron-2_DR     RC/Helitron           23049  23518  (3894) 1502065  
  2727    4.8  2.2  1.9  chr19             28569180 28569543 (19880228) + SINE2-3_DR        SINE/tRNA-V-RTE           1    365     (3) 1502066  
  2276   17.5  9.6 12.0  chr19             28569544 28569764 (19880007) + Helitron-2_DR     RC/Helitron           23519  23833  (3579) 1502065  
  1832   12.9  7.9  0.6  chr19             28569586 28569889 (19879882) + SINE2-3B_DR       SINE/tRNA-V              26    351     (0) 1502067 *
   275   22.7  0.0  0.0  chr19             28569981 28570046 (19879725) C TE-X-13_DR        Unknown              (1234)   1191    1126 1502068  
   230   30.7  0.0  1.0  chr19             28570808 28570909 (19878862) + Polinton-1_DR     DNA/Maverick          17598  17698   (787) 1502069  
   349   18.3  0.0 18.6  chr19             28571107 28571226 (19878545) + hAT-N88_DR        DNA/hAT-Ac                4    104   (478) 1502070  
   373    9.3  0.0  6.2  chr19             28571227 28571295 (19878476) C hAT-N109_DR       DNA/hAT-Ac              (0)    653     589 1502071  
  2316    8.4  1.0  0.6  chr19             28571418 28571729 (19878042) + SINE2-4_DR        SINE/tRNA-V-RTE          59    371     (0) 1502072  
   835   21.8  4.7  2.9  chr19             28571755 28572094 (19877677) + TDR7              DNA                     180    525    (16) 1502073  
   599   13.3  7.7  1.4  chr19             28572146 28572275 (19877496) + Harbinger-N17_DR  DNA/PIF-Harbinger       855    992   (653) 1502074  
   270   23.5 13.8  2.1  chr19             28572280 28572366 (19877405) C Copia-13D_DR-LTR  LTR/Gypsy?            (743)    166      70 1502075  
   586   13.3  0.0  0.0  chr19             28572448 28572545 (19877226) + hAT-N88_DR        DNA/hAT-Ac              241    338   (244) 1502076  
   652   19.6  0.0  3.1  chr19             28572558 28572689 (19877082) + hAT-N88_DR        DNA/hAT-Ac              452    579     (3) 1502077  
  2107    6.7 19.1  0.0  chr19             28572700 28573087 (19876684) C Mariner-N31_DR    DNA/TcMar-Tc1           (6)    534      73 1502078  
   216   18.9  8.1  6.3  chr19             28573071 28573132 (19876639) + DNA8-9_DR         DNA/hAT-Ac              808    870   (581) 1502079 *
   367    8.8  7.0  0.0  chr19             28573087 28573143 (19876628) + DNA8-25_DR        DNA                    1902   1962  (2005) 1502080  
   347   15.9  5.6  1.1  chr19             28573111 28573199 (19876572) + Merlin-1_DR       DNA/Merlin             4022   4114  (6413) 1502081 *
   408   14.1  3.8  1.2  chr19             28573121 28573199 (19876572) C hAT-N167B_DR      DNA/hAT-Charlie       (253)   1320    1240 1502082  
   303   23.1  3.7  9.4  chr19             28573123 28573256 (19876515) + Mariner-N5C_DR    DNA/TcMar              3378   3504  (4417) 1502083 *
   328   22.2  2.9  2.9  chr19             28573200 28573222 (19876549) C CryptonV-N2_DR    DNA/Crypton-V         (948)  15690   15589 1502084  
   239   18.1  0.0  4.9  chr19             28573354 28573417 (19876354) C Zisupton-7_DR     DNA/Zisupton         (3867)  13215   13155 1502085  
   884   13.6  3.4  0.6  chr19             28574440 28574616 (19875155) + TDR7              DNA                       1    182   (359) 1502086  
  1225    9.4  8.9  0.0  chr19             28574623 28574801 (19874970) + Harbinger-4N1_DR  DNA/PIF-Harbinger        58    252   (769) 1502087  
  3322   13.4  4.3  4.8  chr19             28574802 28575528 (19874243) C TDR17B            DNA/Sola-1              (0)   1546     824 1502088  
   212    4.2  2.1  0.0  chr19             28575497 28575544 (19874227) + DNA8-10_DR        DNA/hAT-Ac             1591   1639  (2379) 1502089 *
   207    4.7  0.0  0.0  chr19             28575510 28575552 (19874219) C CryptonV-N4_DR    DNA/Crypton-V        (9661)   3832    3790 1502090 *
  2932   14.4  5.6  1.3  chr19             28575555 28576190 (19873581) + Harbinger-4N1_DR  DNA/PIF-Harbinger       480   1163     (0) 1502091  
   485   21.8  2.8 11.7  chr19             28576315 28576335 (19873436) + DIRS-15_DR        LTR/Ngaro              6674   6680   (389) 1502092  
  1987    4.7 20.6  0.6  chr19             28576336 28576636 (19873135) + HE2_DR            SINE/tRNA-V-RTE           3    363     (0) 1502093  
   370   25.1  0.0  4.3  chr19             28576531 28576651 (19873120) + CryptonV-N5_DR    DNA/Crypton-V          4712   4827 (19710) 1502094 *
   264   21.5  2.4  4.9  chr19             28576641 28576723 (19873048) + TDR7              DNA                     356    436   (105) 1502095 *
   418   21.5  0.0  0.0  chr19             28576762 28576840 (19872931) C TE-X-6B_DR        DNA/Crypton-A         (142)    432     354 1502096  
   576   19.0  6.7  5.3  chr19             28576841 28576990 (19872781) + ERV1-N2-LTR_DR    LTR                     635    786     (8) 1502097  
   369   14.1 14.1  0.0  chr19             28577002 28577086 (19872685) C TE-X-6B_DR        DNA/Crypton-A         (227)    347     251 1502096  
   205   17.4  4.3  0.0  chr19             28577056 28577101 (19872670) C Gypsy102-LTR_DR   LTR/Gypsy             (425)    412     365 1502098 *
   443   21.8  8.9  1.4  chr19             28577173 28577307 (19872464) C piggyBac-N14_DR   DNA/PiggyBac?         (850)    147       3 1502099  
  2253   11.5  6.8  4.2  chr19             28578231 28578712 (19871059) C DNA-TA-7_DR       DNA/TcMar-Fot1         (61)    932     439 1502100  
   287   12.8  2.4  8.5  chr19             28578616 28578657 (19871114) + hAT-N187_DR       DNA/hAT-Charlie         106    190   (987) 1502101 *
   327   14.7  0.0  6.4  chr19             28578658 28578773 (19870998) + CryptonV-3_DR     DNA/Crypton-V          8153   8261 (15192) 1502102 *
   396   10.7  2.9  0.9  chr19             28578675 28578778 (19870993) C Harbinger-1_DR    DNA/PIF-Harbinger    (1299)   2610    2505 1502103 *
   586    2.9  1.5  0.0  chr19             28578693 28578828 (19870943) + EnSpm-N42_DR      DNA/CMC-EnSpm           533    670   (582) 1502104 *
   687    6.5  0.0  6.5  chr19             28578712 28578875 (19870896) C EnSpm-N42_DR      DNA/CMC-EnSpm         (581)    671     518 1502105  
   287   12.8  2.4  8.5  chr19             28578774 28578828 (19870943) + hAT-N187_DR       DNA/hAT-Charlie         191    306   (871) 1502101 *
   378   17.8  2.6  1.9  chr19             28578779 28578829 (19870942) C Helitron-N2_DR    RC/Helitron           (836)   1627    1472 1502106  
   853   16.0  6.9  9.0  chr19             28579082 28579342 (19870429) C hAT-N133_DR       DNA/hAT-Ac            (251)    372     117 1502107  
  2338   12.7 19.0  1.2  chr19             28579348 28579832 (19869939) + SINE3-1a          SINE/5S-Deu-L2            1    570     (0) 1502108  
   636   16.7  2.4  0.8  chr19             28579805 28579931 (19869840) C EnSpm-N11_DR      DNA/CMC-EnSpm        (1526)   3827    3699 1502109 *
  2671    9.1  1.4  0.0  chr19             28579829 28580191 (19869580) C SINE2-3_DR        SINE/tRNA-V-RTE         (0)    368       1 1502110  
  1726   14.2  2.4 14.1  chr19             28580192 28580245 (19869526) C CryptonV-2_DR     DNA/Crypton-V        (1025)  20786   20775 1502111  
   267   19.1  7.1  1.7  chr19             28580168 28580193 (19869578) + L1-11_DR          LINE/L1                5713   5829  (1494) 1502112 *
   300    3.5  1.2  0.0  chr19             28580194 28580278 (19869493) + (TTA)n            Simple_repeat             3     88     (0) 1502113  
   268    9.3  0.0  1.9  chr19             28580242 28580296 (19869475) C DNA8-9_DR         DNA/hAT-Ac            (647)    804     751 1502114 *
   223   11.6  4.7  0.0  chr19             28581463 28581505 (19868266) C Tx1-38_DR         LINE/L1-Tx1          (3808)    965     921 1502115  
   390   17.1  0.0  2.4  chr19             28581599 28581682 (19868089) C LOOPERN6B_DR      DNA/Kolobok-T2?         (2)    794     713 1502116 *
   429   14.3  3.9  2.1  chr19             28581677 28581707 (19868064) C EnSpm-9_DR        DNA/CMC-EnSpm        (7816)    804     725 1502117  
   478   10.8  0.0  0.0  chr19             28581708 28581818 (19867953) + (CACG)n           Simple_repeat             1    111     (0) 1502118  
   286   17.8  0.0 11.0  chr19             28581748 28581848 (19867923) C hAT-N202_DR       DNA/hAT-Tip100       (1690)    195     105 1502119 *
   802   19.0 13.2 10.4  chr19             28581766 28582159 (19867612) C EnSpm-N10_DR      DNA/CMC-EnSpm        (2071)   7237    6834 1502120  
   401   20.5  9.9  0.0  chr19             28581821 28581835 (19867936) C hAT-N48B_DR       DNA/hAT-Ac            (431)   1707    1533 1502121 *
  1620   10.0 18.4  0.3  chr19             28581902 28582211 (19867560) C LOOPERN6B_DR      DNA/Kolobok-T2?       (430)    366       1 1502116  
   201   14.0  5.1  3.8  chr19             28582244 28582263 (19867508) C EnSpm-N37_DR      DNA/CMC-EnSpm        (2253)   4394    4298 1502122  
   243    5.3  5.6  9.9  chr19             28582264 28582283 (19867488) + Helitron-1_DR     RC/Helitron            2569   2643 (23657) 1502123  
   290    1.0  6.2  0.0  chr19             28582284 28582379 (19867392) + piggyBac-N5_DR    DNA/PiggyBac?          1148   1249   (887) 1502124 *
   354    7.2  6.1  1.0  chr19             28582303 28582400 (19867371) C hAT-13_DR         DNA/hAT-Tip100        (335)   2467    2365 1502125 *
   891   12.1 19.5 10.0  chr19             28582315 28582571 (19867200) C Merlin-1_DR       DNA/Merlin           (8922)   1605    1327 1502126 *
  1167   14.9 13.7  6.0  chr19             28582379 28582656 (19867115) C DNA-X-4_DR        DNA                    (21)   1224     927 1502127  
   624   21.8  0.6 10.7  chr19             28582630 28582654 (19867117) + EnSpm-N59_DR      DNA/CMC-EnSpm?         2466   2623  (1045) 1502128 *
   922   15.6  0.0  0.7  chr19             28582655 28582803 (19866968) C HE1_DR1           SINE/tRNA-V-RTE       (254)    148       1 1502129  
  1444   13.6  4.7  2.5  chr19             28582821 28583099 (19866672) C TE-X-1B_DR        DNA                  (1124)    285       1 1502130  
   767   12.0 12.2  2.5  chr19             28583100 28583161 (19866610) C Merlin-1_DR       DNA/Merlin           (9391)   1136    1054 1502126  
   311    0.0  0.0  0.0  chr19             28583101 28583175 (19866596) + (TATAA)n          Simple_repeat             5     79     (0) 1502131 *
   230   19.4  6.9  2.9  chr19             28583532 28583632 (19866139) + EnSpm-15_DR       DNA/CMC-EnSpm          9886   9990  (1464) 1502132  
   214   14.3  2.3  2.3  chr19             28583783 28583825 (19865946) C CryptonV-N5_DR    DNA/Crypton-V       (22067)   2470    2428 1502133  
  1200   11.9  9.1  2.7  chr19             28584129 28584368 (19865403) C TDR16             DNA                     (8)    305      51 1502134  
  1169   12.4 33.1  0.8  chr19             28584369 28584727 (19865044) C ERV2_DR-LTR       LTR/ERV1                (0)    586       8 1502135  
   243   13.6  4.3  4.3  chr19             28584717 28584734 (19865037) + Dada-U1A_DR       DNA/Dada               3369   3436  (7542) 1502136 *
   257    8.3  4.0  4.0  chr19             28584735 28584784 (19864987) C TDR16             DNA                   (259)     54       5 1502134  
   833   20.8  9.1  5.9  chr19             28584835 28585099 (19864672) C DNA2-2B_DR        DNA                     (0)    929     657 1502137  
   230   20.0  0.0  0.0  chr19             28585921 28585938 (19863833) C DNA2-13_DR        DNA                  (3972)   1926    1909 1502138  
  1541   18.1  7.0  0.8  chr19             28585939 28586283 (19863488) C HarbingerN7_DR    DNA/PIF-Harbinger       (1)    477     112 1502139  
  1308    8.9  2.0  2.5  chr19             28586263 28586284 (19863487) + hAT-N137_DR       DNA/hAT-Ac             2319   2514  (1057) 1502140 *
  1386    5.1  2.3  0.0  chr19             28586285 28586459 (19863312) + SINE2-3_DR        SINE/tRNA-V-RTE           1    179   (189) 1502141  
   461   18.6  1.9  3.9  chr19             28586458 28586563 (19863208) + hAT-N203_DR       DNA/hAT-Tip100         1453   1556  (3985) 1502142 *
  1912   17.8 13.3  0.9  chr19             28586592 28587080 (19862691) C piggyBac-N18_DR   DNA/PiggyBac           (38)    616      68 1502143  
   500   14.5 11.4  0.7  chr19             28587105 28587236 (19862535) + EnSpm-N21_DR      DNA/CMC-EnSpm             7    152   (327) 1502144 *
   926   13.5  7.7  0.5  chr19             28587232 28587425 (19862346) + EnSpm-N21_DR      DNA/CMC-EnSpm           272    479     (0) 1502145  
   262   28.6  3.6  0.0  chr19             28587924 28588007 (19861764) C DNA8-23_DR        DNA                  (5628)   1111    1025 1502146 *
   510   25.0  4.0  0.7  chr19             28587941 28588089 (19861682) + DNA8-23_DR        DNA                    5577   5730  (1009) 1502147  
   434   12.1  0.8  4.0  chr19             28588208 28588225 (19861546) C DNA8-10_DR        DNA/hAT-Ac           (2288)   1730    1606 1502148  
   444   11.0  0.0  1.8  chr19             28588226 28588336 (19861435) + EnSpm-N2_DR       DNA/CMC-EnSpm          2898   3006  (1009) 1502149 *
   489    6.6  0.0  0.0  chr19             28588246 28588336 (19861435) + ACROBAT1          DNA/PIF                 768    858   (521) 1502150 *
   512   12.8  0.9  3.9  chr19             28588259 28588367 (19861404) C Zisupton-6_DR     DNA/Zisupton        (13468)   8648    8556 1502151 *
  3131   13.0  1.5  4.9  chr19             28588336 28588944 (19860827) C DNA-4-1_DR        DNA/Sola-2              (7)    605      17 1502152  
   599    8.4  0.0  0.0  chr19             28588951 28589033 (19860738) + Mariner-N38_DR    DNA/TcMar-Tc1           185    267   (280) 1502153 *
  9189    2.4  0.0  0.0  chr19             28589030 28590570 (19859201) C Merlin-N5_DR      DNA/Merlin           (3180)   1125       1 1502154  
   531   13.0  4.9  1.9  chr19             28589034 28589052 (19860719) + ENSPM-6_DR        DNA/CMC-EnSpm         21590  21694 (10922) 1502155 *
   207    0.0  0.0  0.0  chr19             28590573 28590596 (19859175) C EnSpm-N13_DR      DNA/CMC-EnSpm       (14481)   7668    7645 1502156  
  1144   19.1 11.5  6.3  chr19             28590674 28591143 (19858628) + DNAX-18_DR        DNA/Merlin               14    506   (252) 1502157  
   246   14.0  6.0  0.0  chr19             28591141 28591240 (19858531) + hAT-10_DR         DNA/hAT-Tip100         4128   4233   (247) 1502158 *
   432    4.0  0.0  0.0  chr19             28591185 28591310 (19858461) + (TTTA)n           Simple_repeat             4    129     (0) 1502159  
   200   17.3  9.2  1.2  chr19             28591311 28591332 (19858439) + hAT-6_DR          DNA/hAT-Ac             1679   1838  (1691) 1502160  
   259    0.0  0.0  0.0  chr19             28591398 28591475 (19858296) + (TAAA)n           Simple_repeat             1     78     (0) 1502161  
 44792    1.0  0.0  0.0  chr19             28592303 28597274 (19852497) + L2-1_DR           LINE/L2                   1   4974    (11) 1502162  
   210   17.8 12.0  2.4  chr19             28597208 28597282 (19852489) C Zisupton-2_DR     DNA/Zisupton         (2136)   2918    2837 1502163 *
   439   19.5  0.0 18.8  chr19             28597285 28597423 (19852348) + EnSpm-N6_DR       DNA/CMC-EnSpm?            1    117   (229) 1502164  
  3759   11.4  3.1 19.7  chr19             28597427 28598320 (19851451) + Tc1-4_DR          DNA/TcMar-Tc1             4    773   (799) 1502165  
  2024    9.4  0.0  0.0  chr19             28598319 28598594 (19851177) C L2-5_DRe          LINE/L2                 (0)   2227    1952 1502166 *
  4694   10.7  7.1  2.0  chr19             28598669 28599438 (19850333) + Tc1-4_DR          DNA/TcMar-Tc1           764   1572     (0) 1502167  
   556   20.8  0.0  3.9  chr19             28599452 28599586 (19850185) + EnSpm-N6_DR       DNA/CMC-EnSpm?          153    282    (64) 1502168  
  2227   14.1  0.8  0.8  chr19             28599980 28600330 (19849441) + SINE2-4_DR        SINE/tRNA-V-RTE           6    356    (15) 1502169  
  1305   19.1  1.2  8.5  chr19             28600045 28600371 (19849400) C EnSpm-22N2_DR     DNA/CMC-EnSpm        (1033)   4514    4210 1502170 *
   202   14.7  0.0  0.0  chr19             28600543 28600576 (19849195) + Tx1-47_DR         LINE/L1-Tx1            1724   1757  (3703) 1502171  
   233   21.0  0.7  7.4  chr19             28600716 28600859 (19848912) C L1-53_DR          LINE/L1              (4662)   1784    1650 1502172 *
  2825   11.6  3.8 13.8  chr19             28600747 28600955 (19848816) C Helitron-N2_DR    RC/Helitron           (881)   1582     959 1502173  
  3386    7.8  4.5  1.5  chr19             28600956 28601486 (19848285) C Mariner-N38_DR    DNA/TcMar-Tc1           (0)    547       1 1502174  
   335   16.6  0.0 13.5  chr19             28601487 28601521 (19848250) + hAT5-N2_DR        DNA/hAT-hAT5            903    923  (1662) 1502175  
   210   16.3  8.2  0.0  chr19             28602560 28602608 (19847163) C TE-X-7_DR         LINE?/Penelope?        (12)    827     775 1502176  
  1479   14.6  1.2  1.6  chr19             28602658 28602915 (19846856) + TDR23             DNA                     881   1137    (10) 1502177  
   273   13.2  5.4  2.1  chr19             28604519 28604611 (19845160) C DNA-8-24_DR       DNA/hAT-Tip100       (1584)    199     104 1502178 *
   303    6.2  3.1  1.5  chr19             28604547 28604611 (19845160) + EnSpm-N42_DR      DNA/CMC-EnSpm           533    598   (654) 1502179 *
  1577   14.1  2.2  2.6  chr19             28604559 28604872 (19844899) C Merlin-1_DR       DNA/Merlin           (8927)   1600    1288 1502180 *
  2891    7.8  2.7  1.5  chr19             28604614 28605014 (19844757) C TE-X-1B_DR        DNA                     (0)   1409    1004 1502181  
   568   11.2  1.1  0.0  chr19             28605011 28605099 (19844672) + hAT-N59B_DR       DNA/hAT-Tip100          208    297   (553) 1502182 *
   307   11.9  0.0  8.8  chr19             28605098 28605171 (19844600) C Zisupton-6_DR     DNA/Zisupton        (13058)   9058    8991 1502183 *
   920    6.6  0.0  3.7  chr19             28605114 28605254 (19844517) + Mariner-N38_DR    DNA/TcMar-Tc1           144    279   (268) 1502184  
   301   22.1 25.9  2.2  chr19             28605172 28605279 (19844492) + DNA8-17_DR        DNA/hAT-Tip100          681    905   (908) 1502185 *
   701   12.9  1.3  6.7  chr19             28605255 28605271 (19844500) C ENSPM-6_DR        DNA/CMC-EnSpm       (17874)  14742   14593 1502186  
   945   22.5  8.3  2.6  chr19             28605473 28605548 (19844223) + Merlin-1_DR       DNA/Merlin             8600   8691  (1836) 1502187  
  1220   15.5  6.4  0.0  chr19             28605549 28605767 (19844004) + HE1_DR1           SINE/tRNA-V-RTE           3    235   (167) 1502188  
  3764    6.7  2.6  3.9  chr19             28606765 28607310 (19842461) C REX1-2_DR         LINE/Rex-Babar          (1)   3361    2823 1502189  
 72801    0.8  3.6  0.5  chr19             28607377 28615895 (19833876) C DNA-2-32_DR       DNA/CMC-EnSpm?          (0)   8782       1 1502190  
   200    8.2  3.1  6.3  chr19             28615899 28615963 (19833808) C EnSpm-6N1_DR      DNA/CMC-EnSpm        (2779)   6457    6395 1502191 *
   689   13.2  0.0  6.6  chr19             28615907 28616097 (19833674) + (ATTG)n           Simple_repeat             1    178     (0) 1502192  
   291   24.8  3.9  0.5  chr19             28616098 28616108 (19833663) + DNA-N26B_DR       DNA                     580    788   (366) 1502193  
   251   28.0  9.9  3.1  chr19             28616642 28616792 (19832979) + DIRS-9_DR         LTR/Ngaro              6001   6161   (270) 1502194 *
   924   16.5 27.5  1.9  chr19             28616691 28616704 (19833067) C TDR17B            DNA/Sola-1            (798)    748     665 1502195  
  1235   15.6  2.5  5.5  chr19             28616705 28616948 (19832823) + SINE2-5_DR        SINE/tRNA-V-RTE          46    282     (0) 1502196  
   924   16.5 27.5  1.9  chr19             28616949 28616992 (19832779) C TDR17B            DNA/Sola-1            (798)    664     371 1502195  
  1179   10.6  1.9  1.4  chr19             28617012 28617222 (19832549) C EnSpm-N4_DR       DNA/CMC-EnSpm           (0)    212       1 1502197  
   368   12.7  5.0  1.2  chr19             28617934 28618013 (19831758) C Kolobok-N5_DR     DNA/Kolobok-T2?         (0)    485     403 1502198  
   384   11.1 13.9  0.0  chr19             28618019 28618090 (19831681) + hAT-N81_DR        DNA/hAT-Charlie           1     82   (746) 1502199  
  1943    9.1 19.0  0.7  chr19             28618102 28618443 (19831328) + hAT-N81_DR        DNA/hAT-Charlie         161    564   (264) 1502200  
   230   28.9  0.0  1.3  chr19             28618399 28618475 (19831296) C Harbinger3_DR     DNA/PIF-Harbinger    (1479)   2120    2045 1502201 *
   386   23.3  0.0  0.0  chr19             28618418 28618507 (19831264) + (TGGA)n           Simple_repeat             4     93     (0) 1502202  
   311   18.9  8.0  1.2  chr19             28618506 28618580 (19831191) C TDR8              DNA/PIF-Harbinger     (869)    286     207 1502203 *
   613   19.1  1.4  4.5  chr19             28618604 28618755 (19831016) + SINE2-1_DR        SINE/tRNA                49    198     (0) 1502204 *
  1652    8.4  4.1  6.4  chr19             28618725 28619042 (19830729) + EnSpm-N15_DR      DNA/CMC-EnSpm          1177   1487     (0) 1502205  
   444   25.9  0.0  8.0  chr19             28619043 28619208 (19830563) + Helitron-1_DR     RC/Helitron            6686   6837 (19463) 1502206 *
   913   21.4  0.0  0.0  chr19             28619043 28619210 (19830561) C Harbinger-2_DR    DNA/PIF-Harbinger    (4159)    168       1 1502207  
   370   16.7  3.7  3.7  chr19             28619211 28619255 (19830516) + hAT-N81_DR        DNA/hAT-Charlie         774    818    (10) 1502208  
  1493   15.2 21.5  0.2  chr19             28619256 28619599 (19830172) C Kolobok-N5_DR     DNA/Kolobok-T2?        (68)    417       1 1502209  
   502   25.5  8.4  6.9  chr19             28620488 28620773 (19828998) C DNA13TA1_DR       DNA/TcMar-Tc1          (28)    290       1 1502210  
  1173    9.8 12.1  3.9  chr19             28620923 28621187 (19828584) + DNAX-18_DR        DNA/Merlin                1    286   (472) 1502211  
   846   16.8 10.7  0.0  chr19             28621193 28621389 (19828382) + Copia-12B_DR-LTR  LTR/Gypsy?               45    262   (205) 1502212  
   983   13.7  5.6  0.0  chr19             28621402 28621558 (19828213) C TDR13E            DNA                     (0)    680     515 1502213  
  1813   20.2 24.4  1.9  chr19             28621559 28622067 (19827704) + DNA-1-3B_DR       DNA/PIF-Harbinger         1    621   (142) 1502214  
  9161    5.0  1.6  6.1  chr19             28622072 28623360 (19826411) + LOOPERN1_DR       DNA/Kolobok-T2            1   1234     (0) 1502215  
   648   20.6  3.9  3.0  chr19             28623363 28623492 (19826279) + DNA-1-3_DR        DNA/PIF-Harbinger       707    837     (0) 1502216  
   206   19.6  0.0  4.9  chr19             28623461 28623503 (19826268) + hAT-N174_DR       DNA/hAT-Ac              523    563   (176) 1502217 *
  1810   23.0  5.2  2.3  chr19             28623500 28623998 (19825773) C TDR13E            DNA                   (167)    513       1 1502213  
   244    0.0  0.0  0.0  chr19             28625051 28625077 (19824694) C TC1DR3            DNA/TcMar-Tc1           (0)   1225    1199 1502218 *
  3314   10.5 22.7  0.3  chr19             28625074 28625677 (19824094) + TC1DR3            DNA/TcMar-Tc1           487   1225     (0) 1502219  
   311   20.2  7.4  1.0  chr19             28625725 28625819 (19823952) + Merlin-2_DR       DNA/Merlin             7668   7768  (6153) 1502220  
   217   17.6  0.0  3.5  chr19             28626798 28626856 (19822915) C DNA-2-30B_DR      DNA                   (340)     73      17 1502221  
   351   22.9  7.2  0.0  chr19             28626994 28627076 (19822695) C DNA-1-3_DR        DNA                     (0)    837     749 1502222  
  2325   17.9  0.2  0.5  chr19             28627117 28627527 (19822244) C DNA-1-3_DR        DNA                   (270)    567     158 1502222  
  2308   20.1  5.5  0.8  chr19             28627528 28627608 (19822163) C DNA-1-3B_DR       DNA/PIF-Harbinger     (248)    515       1 1502223  
  1338   22.5  7.4  0.3  chr19             28627702 28628026 (19821745) + DNA21TA1_DR       DNA/TcMar-Tc1            76    423   (116) 1502224  
   747   29.4 15.4  3.1  chr19             28628009 28628066 (19821705) + Helitron-2_DR     RC/Helitron           23373  23811  (3596) 1502225 *
  2015   15.6  1.2  0.3  chr19             28628067 28628400 (19821371) + HE1_DR1           SINE/tRNA-V-RTE          35    371    (31) 1502226  
   952   19.1  0.0  5.0  chr19             28628216 28628424 (19821347) + hAT-N29_DR        DNA/hAT-Tip100         1161   1359   (221) 1502227 *
   656   21.7  5.8  2.8  chr19             28628274 28628444 (19821327) + IS3EU-4_DR        DNA/IS3EU              9121   9296  (5733) 1502228 *
   302   32.7  1.7  4.6  chr19             28629531 28629821 (19819950) + (CTCA)n           Simple_repeat             1    282     (0) 1502229  
   209   33.6  0.6  4.2  chr19             28629913 28630083 (19819688) + (CTCA)n           Simple_repeat             1    165     (0) 1502230  
  2291   10.0  5.3  1.6  chr19             28630285 28630640 (19819131) + SINE2-4_DR        SINE/tRNA-V-RTE           1    369     (2) 1502231  
  1032   18.1  0.0 12.3  chr19             28630411 28630675 (19819096) C DNA-2-32_DR       DNA/CMC-EnSpm?       (4789)   3993    3758 1502232 *
   250   22.0  1.9  3.9  chr19             28630616 28630719 (19819052) C EnSpm-6N1_DR      DNA/CMC-EnSpm        (2767)   6469    6368 1502233 *
   791   14.0  0.6 15.4  chr19             28630641 28631086 (19818685) + (TTCA)n           Simple_repeat             1    379     (0) 1502234  
   324   27.9  6.5  7.0  chr19             28630654 28631460 (19818311) + hAT-N22_DR        DNA/hAT-Ac              346   1171   (567) 1502235 *
   591   21.3  0.7 13.8  chr19             28631144 28632206 (19817565) + (TTCA)n           Simple_repeat             1    923     (0) 1502236  
   391   28.3  0.0 11.6  chr19             28631993 28632316 (19817455) + (CTCA)n           Simple_repeat             1    286     (0) 1502237 *
  1033   17.0  0.0  1.1  chr19             28633919 28634108 (19815663) + Harbinger-8N2_DR  DNA/PIF-Harbinger       361    548     (0) 1502238  
   240    6.5  0.0  0.0  chr19             28634082 28634112 (19815659) + EnSpm-N10_DR      DNA/CMC-EnSpm          2686   2716  (6592) 1502239 *
  1191   16.1 14.8  0.6  chr19             28634128 28634445 (19815326) + HATN1_DR          DNA/hAT                  21    383    (44) 1502240  
   345   13.2  9.2 11.1  chr19             28634559 28634677 (19815094) C Mariner-N2_DR     DNA/TcMar              (11)   3955    3839 1502241  
   289   30.6  1.6  5.1  chr19             28634896 28635089 (19814682) + (CTCA)n           Simple_repeat             1    187     (0) 1502242  
   375    2.3  0.0  0.0  chr19             28635153 28635196 (19814575) + DNA-X-2_DR        DNA                     757    800    (16) 1502243  
   475   13.4 10.3  2.1  chr19             28636337 28636350 (19813421) C ENSPM-6_DR        DNA/CMC-EnSpm         (797)  31819   31780 1502244  
   504    9.1  1.0  1.0  chr19             28636351 28636450 (19813321) + hAT-2n1_DR        DNA/hAT-Charlie        1026   1125    (85) 1502245  
   428   12.8  0.0  0.0  chr19             28636368 28636461 (19813310) C Polinton-1_DR     DNA/Maverick          (804)  17681   17588 1502246 *
   475   13.4 10.3  2.1  chr19             28636462 28636488 (19813283) C ENSPM-6_DR        DNA/CMC-EnSpm         (797)  31779   31694 1502244  
  5851   10.8  1.4  1.2  chr19             28637376 28638224 (19811547) C TC1DR3            DNA/TcMar-Tc1           (0)   1225     375 1502247  
   200   11.1  0.0  2.2  chr19             28638231 28638276 (19811495) C hAT-N178_DR       DNA/hAT-Ac           (1530)    177     133 1502248 *
   281    8.3  4.0 20.0  chr19             28638255 28638267 (19811504) C EnSpm-N48B_DR     DNA/CMC-EnSpm        (5086)   1873    1871 1502249  
  2331   12.4  2.9  5.7  chr19             28638268 28638754 (19811017) + Mariner-N38_DR    DNA/TcMar-Tc1             1    474    (73) 1502250  
   343   23.2  2.6  4.3  chr19             28638832 28638948 (19810823) C ASAT_CY           Satellite             (103)    159      45 1502251  
  7618    7.1  3.7  4.5  chr19             28640312 28641559 (19808212) + EnSpm-N41_DR      DNA/CMC-EnSpm             1   1238  (3683) 1502252  
   581   30.1  5.4  5.6  chr19             28641875 28643074 (19806697) C EnSpm-20_DR       DNA/CMC-EnSpm        (1796)   7244    5907 1502253  
 25359    7.3  2.0  3.1  chr19             28643589 28647324 (19802447) + EnSpm-N41_DR      DNA/CMC-EnSpm          1228   4921     (0) 1502254  
  2714   11.4 10.2  0.6  chr19             28648901 28649378 (19800393) C HarbingerN6B_DR   DNA/PIF-Harbinger       (0)    722     199 1502255  
  1386    9.6  0.0  5.3  chr19             28649376 28649594 (19800177) C hAT-N72_DR        DNA/hAT-hobo?         (193)    697     490 1502256 *
  5188   10.6  4.5  5.8  chr19             28649599 28650615 (19799156) C hAT-30N1_DR       DNA/hAT-Ac            (839)   1194     190 1502257  
   551   10.4  0.0  1.3  chr19             28650625 28650702 (19799069) C hAT-30N1_DR       DNA/hAT-Ac           (1956)     77       1 1502257  
   215   12.6  0.0 10.0  chr19             28650675 28650718 (19799053) + EnSpm1_DR         DNA/CMC-EnSpm          1920   1959  (7529) 1502258 *
   760    8.0  6.1  0.8  chr19             28650727 28650840 (19798931) C Kolobok-N1_DR     DNA/Kolobok-T2?       (625)    174      55 1502259  
   244   21.5  0.0  9.8  chr19             28650829 28650842 (19798929) C Merlin-2_DR       DNA/Merlin           (7780)   6141    6134 1502260 *
  5921   10.8 12.9  1.1  chr19             28650843 28651893 (19797878) C Kolobok-N7_DR     DNA/Kolobok-T2          (0)   1176       3 1502261  
   384   17.9  0.6  0.6  chr19             28652599 28652686 (19797085) + EnSpm-N23_DR      DNA/CMC-EnSpm           555    620    (18) 1502262  
   205   17.3  1.9  3.8  chr19             28652641 28652694 (19797077) C EnSpm-N28_DR      DNA/CMC-EnSpm         (299)     58       6 1502263 *
   258   24.4  0.0  7.1  chr19             28652717 28652791 (19796980) + EnSpm-N23_DR      DNA/CMC-EnSpm           551    620    (18) 1502264  
   391   20.1  2.5  2.3  chr19             28652823 28653081 (19796690) + EnSpm-N23_DR      DNA/CMC-EnSpm           555    618    (20) 1502265  
   228   18.0  2.0  2.0  chr19             28653039 28653089 (19796682) C DNA-2-8_DR        DNA/CMC-EnSpm        (2425)     71      21 1502266 *
   288   16.4  0.0  0.0  chr19             28653124 28653175 (19796596) + EnSpm-4N3_DR      DNA/CMC-EnSpm          1972   2017   (481) 1502267  
   304   18.9 15.0  4.0  chr19             28653187 28653361 (19796410) + EnSpm-N23_DR      DNA/CMC-EnSpm           551    620    (18) 1502268  
   231   23.7  1.9  0.0  chr19             28653396 28653467 (19796304) + EnSpm-N23_DR      DNA/CMC-EnSpm           555    620    (18) 1502269  
   322   15.2  1.9  0.0  chr19             28653477 28653553 (19796218) + EnSpm-4N3_DR      DNA/CMC-EnSpm          1940   2011   (487) 1502270  
   228   21.3  0.0  3.3  chr19             28653509 28653571 (19796200) C EnSpm-N36B_DR     DNA/CMC-EnSpm        (3189)    227     167 1502271 *
   299   17.5  7.4  2.5  chr19             28653560 28653753 (19796018) + EnSpm-N23_DR      DNA/CMC-EnSpm           518    620    (18) 1502272  
   285   23.6  0.2  0.0  chr19             28653783 28653860 (19795911) + EnSpm-N23_DR      DNA/CMC-EnSpm           555    620    (18) 1502273 *
   434   16.6 12.1  1.6  chr19             28653851 28653966 (19795805) + EnSpm-N23_DR      DNA/CMC-EnSpm           511    638     (0) 1502274  
   216   14.7  0.0  0.0  chr19             28655289 28655322 (19794449) + IS3EU-4_DR        DNA/IS3EU              4298   4331 (10698) 1502275  
  1052   18.6  5.3  1.2  chr19             28655397 28655641 (19794130) + Merlin-N3_DR      DNA/Merlin                1    255     (0) 1502276  
  2459   19.5 15.5 10.6  chr19             28655850 28657066 (19792705) C hAT-N69_DR        DNA/hAT-Ac              (2)   1271       1 1502277  
   220   24.7  9.9  2.0  chr19             28657559 28657649 (19792122) C hAT-N134_DR       DNA/hAT?              (229)    836     739 1502278  
   208   24.7 11.3  4.9  chr19             28657650 28657668 (19792103) C EnSpm-N40_DR      DNA/CMC-EnSpm        (2691)   2698    2582 1502279  
  3653   13.5  7.0  0.9  chr19             28659537 28660186 (19789585) C DIRS-1E-LTR_DR    LTR/Ngaro               (0)    690       1 1502280  
   648   10.1  0.0 20.2  chr19             28660952 28661100 (19788671) + Zisupton-6_DR     DNA/Zisupton           8730   8853 (13263) 1502281  
   463    2.9  0.2  6.1  chr19             28660996 28661136 (19788635) + Mariner-N5C_DR    DNA/TcMar              1389   1537  (6384) 1502282 *
   730    3.8  0.9  0.0  chr19             28661010 28661114 (19788657) + DNA-8-29_DR       DNA/hAT-Tip100          851    956    (64) 1502283  
   350   21.0  9.9  1.7  chr19             28661115 28661232 (19788539) + hAT-N70_DR        DNA/hAT?                561    801   (524) 1502284  
   246   15.7  5.9  0.0  chr19             28662210 28662260 (19787511) C DIRS-15B_DR       LTR/Ngaro            (1237)   4072    4019 1502285  
   242   27.0  4.3  5.4  chr19             28662213 28662306 (19787465) + DNA9TA1_DR        DNA/CMC-EnSpm          2073   2165  (1168) 1502286 *
   201   17.2  4.9  4.9  chr19             28662299 28662359 (19787412) + CryptonV-N5_DR    DNA/Crypton-V          5760   5820 (18717) 1502287 *
   502   11.0  0.0  0.0  chr19             28662318 28662390 (19787381) C EnSpm-N48B_DR     DNA/CMC-EnSpm        (6137)    822     750 1502288  
   354   20.7  4.0  3.0  chr19             28662319 28662488 (19787283) + DNA-X-3_DR        DNA                     394    476   (998) 1502289 *
  1973   13.3  3.2  4.9  chr19             28663501 28663934 (19785837) C HATN1_DR          DNA/hAT                 (0)    427       1 1502290  
   917   14.6 19.5  4.4  chr19             28664065 28664300 (19785471) C Mariner-N1_DR     DNA/TcMar               (0)    270       1 1502291  
   232    9.9  0.0  5.6  chr19             28664369 28664443 (19785328) + DNA-TA-4_DR       DNA/TcMar              6052   6122  (3673) 1502292  
   217   14.8 11.9  0.0  chr19             28664395 28664495 (19785276) + hAT-N75_DR        DNA/hAT-Charlie        1002   1114   (213) 1502293 *
   868   17.2  2.4  0.6  chr19             28664630 28664799 (19784972) C hAT-N127_DR       DNA/hAT-Charlie      (3151)   7165    6993 1502294 *
  2005   13.3  4.7  0.0  chr19             28664657 28664978 (19784793) C SINE2-4_DR        SINE/tRNA-V-RTE         (0)    371      35 1502295  
  1396   17.6  3.4 12.8  chr19             28665791 28666208 (19783563) + Harbinger-N31B_DR DNA/PIF-Harbinger         1    383   (298) 1502296  
   345   21.5  2.1  4.2  chr19             28666342 28666438 (19783333) + L2-52_DR          LINE/L2                1289   1383   (169) 1502297  
   317   15.4 13.8  0.0  chr19             28666477 28666541 (19783230) + DNA-X-4_DR        DNA                    1170   1243     (2) 1502298  
   306   16.9 13.8  0.0  chr19             28666486 28666550 (19783221) + Merlin-1_DR       DNA/Merlin             1482   1555  (8972) 1502299 *
  3478   12.0 11.8  2.6  chr19             28666498 28667472 (19782299) C TE-X-1B_DR        DNA                    (82)   1163       1 1502300  
   797   21.5  3.7  5.0  chr19             28667473 28667544 (19782227) C Merlin-1_DR       DNA/Merlin           (9404)   1123    1055 1502301  
   547   12.9  1.7  5.4  chr19             28667450 28667470 (19782301) + Polinton-1_DR     DNA/Maverick          17080  17149  (1336) 1502302 *
   566    8.3  0.0  0.0  chr19             28667471 28667554 (19782217) + hAT-N131_DR       DNA/hAT-Ac              220    303  (1761) 1502303 *
   814   22.4  4.0  0.5  chr19             28667481 28667682 (19782089) + Merlin-1_DR       DNA/Merlin             1055   1263  (9264) 1502304  
   736   22.2  2.3  6.1  chr19             28667518 28667552 (19782219) + MuDR-2N1_DR       DNA/MULE-MuDR          4593   4802  (7420) 1502305 *
  1141   13.1  6.0  0.0  chr19             28667553 28667735 (19782036) + DNA-X-4_DR        DNA                       1    194  (1051) 1502306  
   303   27.8  0.0  6.2  chr19             28667565 28667579 (19782192) + EnSpm-8_DR        DNA/CMC-EnSpm          1238   1329  (8112) 1502307 *
   280   16.3  6.2  0.0  chr19             28667751 28667817 (19781954) + Harbinger-N31B_DR DNA/PIF-Harbinger       496    590    (91) 1502308  
   767   21.5 13.1  1.2  chr19             28667916 28668136 (19781635) C HATN8_DR          DNA/Zisupton            (1)    254       8 1502309  
   314   11.4  0.0  0.0  chr19             28668099 28668142 (19781629) C hAT-N35B_DR       DNA/hAT-Ac            (959)    653     610 1502310 *
   267    9.8  0.0  1.9  chr19             28669265 28669476 (19780295) + (TTTC)n           Simple_repeat             1    208     (0) 1502311  
  2657   11.2 23.7  0.3  chr19             28670828 28671355 (19778416) C DNA-X-4_DR        DNA                     (0)   1245     595 1502312  
   821   15.3 16.5  0.0  chr19             28671356 28671525 (19778246) + SINE2-4_DR        SINE/tRNA-V-RTE         174    371     (0) 1502313  
   662   19.7 13.5  5.6  chr19             28671526 28671570 (19778201) + EnSpm-6N1_DR      DNA/CMC-EnSpm          6215   6445  (2791) 1502314  
   342   22.7 15.8  0.5  chr19             28671561 28671595 (19778176) C EnSpm-N13_DR      DNA/CMC-EnSpm        (2728)  19421   19330 1502315 *
   461   21.1  0.0  0.0  chr19             28671596 28671690 (19778081) C hAT-N21B_DR       DNA/hAT-Ac            (313)    988     894 1502316  
   342   22.7 15.8  0.5  chr19             28671691 28671724 (19778047) C EnSpm-N13_DR      DNA/CMC-EnSpm        (2728)  19329   19233 1502315  
   462    8.7  0.0  1.4  chr19             28671836 28671905 (19777866) + TC1DR3            DNA/TcMar-Tc1             1     69  (1156) 1502317  
   249   24.6  2.8  2.4  chr19             28672944 28673155 (19776616) + DNA-1-7_DR        DNA/PIF-Harbinger       681    893   (545) 1502318 *
   356   20.6  5.6  0.9  chr19             28672968 28673182 (19776589) C DNA-1-7_DR        DNA/PIF-Harbinger     (546)    892     668 1502318 *
  1748   19.3  8.5  3.8  chr19             28673050 28673555 (19776216) C DNA9-3_DR         DNA/MULE-MuDR?       (9522)   1857    1329 1502319  
   353   19.5  1.2  1.8  chr19             28673156 28673212 (19776559) + (TAA)n            Simple_repeat             1    267     (0) 1502320 *
  2285   11.4  6.4  1.8  chr19             28673204 28673577 (19776194) + hAT-N137_DR       DNA/hAT-Ac             2328   2718   (853) 1502321  
   423   14.3  0.7  6.7  chr19             28673886 28673947 (19775824) + (TAA)n            Simple_repeat             1    219    (71) 1502322  
   240   22.5  2.6  3.1  chr19             28673948 28674033 (19775738) C DNA-1-7_DR        DNA/PIF-Harbinger     (547)    891     698 1502323  
   603    8.1  5.4  4.6  chr19             28674034 28674163 (19775608) + DNA-6-N2_DR       DNA                    4175   4305   (751) 1502324  
   271   15.1  6.2  1.8  chr19             28674056 28674217 (19775554) + DNA-1-7_DR        DNA/PIF-Harbinger       681    849   (589) 1502325 *
   299   17.8  0.0  2.7  chr19             28674160 28674234 (19775537) + DNA-6-N2_DR       DNA                    4208   4280   (776) 1502326  
   240   22.5  2.6  3.1  chr19             28674164 28674176 (19775595) C DNA-1-7_DR        DNA/PIF-Harbinger     (547)    697     664 1502323 *
   423   14.3  0.7  6.7  chr19             28674177 28674194 (19775577) + (TAA)n            Simple_repeat           220    290     (0) 1502322  
  2266    8.3 32.9  3.2  chr19             28675439 28675989 (19773782) C TDR13B2           DNA                    (70)    709       1 1502327  
  2437    7.6  0.8  1.1  chr19             28675990 28676350 (19773421) + Mariner-N38_DR    DNA/TcMar-Tc1           188    547     (0) 1502328  
  1626   10.2  1.3  0.0  chr19             28676354 28676579 (19773192) C TC1DR3            DNA/TcMar-Tc1         (463)    762     534 1502329  
   373   15.9  0.0  0.0  chr19             28676579 28676641 (19773130) C TC1DR3            DNA/TcMar-Tc1         (961)    264     202 1502329 *
   359    6.5  0.0  0.0  chr19             28676635 28676680 (19773091) C TC1DR3            DNA/TcMar-Tc1        (1116)    109      64 1502329 *
   874   10.5  0.0  0.0  chr19             28677452 28677575 (19772196) C TDR2              DNA/TcMar-Tc1           (3)    934     811 1502330  
   775    8.1  0.0  1.8  chr19             28677554 28677666 (19772105) C DNAX-23_DR        DNA                  (1407)  10394   10284 1502331 *
   573   17.0  0.9  0.0  chr19             28677573 28677678 (19772093) + DNA8-28_DR        DNA/hAT                3050   3156  (3986) 1502332 *
   557   16.9  5.0  1.6  chr19             28677574 28677693 (19772078) C Mariner-N5C_DR    DNA/TcMar            (4470)   3451    3328 1502333 *
  2241    7.8 20.1  0.0  chr19             28677668 28678040 (19771731) C TDR2              DNA/TcMar-Tc1         (479)    458      11 1502330  
   217   25.9  1.2  3.7  chr19             28678297 28678380 (19771391) C DNA-TA-1_DR       DNA/CMC-EnSpm         (430)    382     301 1502334  
   204   15.5  0.0 20.4  chr19             28678927 28678991 (19770780) + Tx1-30_DR         LINE/L1-Tx1             786    839  (1388) 1502335  
   554   21.8  9.9  1.4  chr19             28679037 28679227 (19770544) + ANGEL             DNA/Kolobok             103    309     (0) 1502336  
   269   25.4  8.9  5.0  chr19             28679228 28679254 (19770517) + DNA7-N1_DR        DNA/Zisupton           8300   8333  (2084) 1502337  
   208   19.6  7.8  0.0  chr19             28679985 28680035 (19769736) + EnSpm-N4B_DR      DNA/CMC-EnSpm?          132    186    (34) 1502338  
   605    6.4  0.0  0.0  chr19             28680039 28680116 (19769655) + hAT-N22B_DR       DNA/hAT-Ac              242    319  (1060) 1502339  
   246   26.4  0.0  1.4  chr19             28680053 28680117 (19769654) + EnSpm-N7_DR       DNA/CMC-EnSpm           926    989  (1250) 1502340 *
  2978    8.8  1.3  0.0  chr19             28680118 28680504 (19769267) + HarbingerN6_DR    DNA/PIF-Harbinger         2    393     (0) 1502341  
   351   16.4  0.0  0.0  chr19             28680507 28680561 (19769210) + EnSpm-N7_DR       DNA/CMC-EnSpm            78    132  (2107) 1502342 *
  6742   13.2 14.7  2.1  chr19             28680547 28682012 (19767759) C Helitron-N5B_DR   RC/Helitron             (0)   1647      16 1502343  
  1675    9.9  0.0  6.0  chr19             28682006 28682272 (19767499) + EnSpm-N7_DR       DNA/CMC-EnSpm          1987   2238     (1) 1502344 *
  3408   11.9  3.5  2.2  chr19             28682413 28682960 (19766811) C Harbinger-8N1_DR  DNA/PIF-Harbinger       (0)    555       1 1502345  
   366   20.5  0.0  3.6  chr19             28682886 28682971 (19766800) C hAT-N25_DR        DNA/hAT-Ac            (623)    206     124 1502346 *
   201   19.1  7.0  4.1  chr19             28684340 28684410 (19765361) + Gypsy-17-I_DR     LTR/Gypsy              1418   1490  (5056) 1502347  
   676   16.8  9.3  7.2  chr19             28684771 28685027 (19764744) + EnSpm-N21_DR      DNA/CMC-EnSpm            72    333   (146) 1502348  
  3301   12.2  7.5  0.5  chr19             28685086 28685630 (19764141) C DNA-3-6_DR        DNA/Zator?              (0)    585       3 1502349  
  1610    4.4  5.7  0.4  chr19             28685665 28685891 (19763880) C TDR20             DNA/Merlin              (0)    239       1 1502350  
  3625   11.7  1.9  1.3  chr19             28685982 28686520 (19763251) + SINE3-1a          SINE/5S-Deu-L2           25    566     (4) 1502351  
   320   28.0 11.4  6.1  chr19             28687945 28688125 (19761646) + MOSAT_DR          Satellite                38    396  (1691) 1502352  
   325   30.8 10.1  0.0  chr19             28688126 28688333 (19761438) + Helitron-N5_DR    RC/Helitron            9165   9393   (116) 1502353  
   320   28.0 11.4  6.1  chr19             28688334 28688382 (19761389) + MOSAT_DR          Satellite               397    497  (1590) 1502352  
   490   16.9  1.1  0.0  chr19             28688695 28688783 (19760988) C DNA-N37_DR        DNA                    (43)    624     535 1502354 *
  1074   16.8  8.1  9.6  chr19             28688764 28689059 (19760712) + EnSpm-22N2_DR     DNA/CMC-EnSpm          4223   4514  (1033) 1502355 *
  2159   10.2  7.0  1.7  chr19             28688799 28689128 (19760643) C SINE2-4_DR        SINE/tRNA-V-RTE        (23)    348       2 1502356  
  1513   15.9  7.3  8.2  chr19             28689129 28689168 (19760603) C EnSpm-N13_DR      DNA/CMC-EnSpm       (20066)   2083    1717 1502357 *
  1863   15.8 14.8  2.0  chr19             28689151 28689629 (19760142) C DNA-N37_DR        DNA                   (128)    539       1 1502354  
  1581   14.6 17.7  0.0  chr19             28690398 28690685 (19759086) C HE1_DR1           SINE/tRNA-V-RTE        (18)    384      46 1502358  
   463   28.9  1.3  5.3  chr19             28690564 28690686 (19759085) C DIRS-1C-LTR_DR    LTR/Ngaro             (252)    366     250 1502359 *
   547   16.3  0.0  1.2  chr19             28690687 28690773 (19758998) + Harbinger-N13_DR  DNA/PIF-Harbinger         1     86   (238) 1502360  
   767   17.0  0.0  2.0  chr19             28690799 28690948 (19758823) + Merlin-1_DR       DNA/Merlin             9283   9429  (1098) 1502361  
   517   27.0 17.7  0.8  chr19             28690946 28691165 (19758606) C HarbingerN6_DR    DNA/PIF-Harbinger      (86)    307      51 1502362 *
   402    9.4  0.0  0.0  chr19             28692388 28692440 (19757331) + REP-1_DR          Unknown                   2     54     (4) 1502363  
   516   24.4  8.2  1.2  chr19             28692531 28692762 (19757009) C EnSpm-N21_DR      DNA/CMC-EnSpm           (8)    471     224 1502364  
   288   17.4  0.0  0.0  chr19             28692766 28692834 (19756937) + ERV1-7_DR-I       LTR/ERV1               2009   2077  (4626) 1502365  
   210   23.5  0.0  0.0  chr19             28692835 28692850 (19756921) C DNA-TA-4_DR       DNA/TcMar            (8287)   1508    1424 1502366  
  1238    7.5  0.0 12.6  chr19             28692851 28693203 (19756568) + (CAGA)n           Simple_repeat             5    386     (0) 1502367  
   401    8.2  1.1  3.5  chr19             28693139 28693226 (19756545) C Harbinger3_DR     DNA/PIF-Harbinger    (1484)   2115    2030 1502368 *
   406   10.6  1.4  0.0  chr19             28693142 28693235 (19756536) + Polinton-4_DR     DNA/Maverick          12544  12616  (7671) 1502369 *
  3232   11.0  1.3  0.0  chr19             28693198 28693653 (19756118) + TC1DR3            DNA/TcMar-Tc1           385    846   (379) 1502370  
   203   24.3  0.0  6.1  chr19             28693830 28693899 (19755872) + Kolobok-N10B_DR   DNA/Kolobok             206    271     (0) 1502371  
   299   19.4  6.0  7.6  chr19             28694409 28694609 (19755162) + hAT-N110_DR       DNA/hAT?                  3    200   (497) 1502372  
   767   15.3  1.4  0.7  chr19             28694633 28694770 (19755001) + L2-5_DRe          LINE/L2                1751   1889   (338) 1502373  
   417   22.1  0.0  0.0  chr19             28694941 28695026 (19754745) + hAT-N110_DR       DNA/hAT?                461    546   (151) 1502374  
   420   24.5  9.7  3.0  chr19             28695120 28695304 (19754467) + Helitron-4_DR     RC/Helitron            1077   1273 (30595) 1502375  
  1271   12.4  0.5  4.4  chr19             28695364 28695574 (19754197) C TDR19             DNA/hAT                 (0)    405     203 1502376  
   312   28.7  2.5  7.5  chr19             28695405 28695600 (19754171) + hAT-N154_DR       DNA/hAT-Tip100          176    362  (1033) 1502377 *
   773   10.4  2.9  4.7  chr19             28695562 28695581 (19754190) C CryptonV-N4_DR    DNA/Crypton-V        (8383)   5110    5094 1502378  
  2859    9.2  8.4  0.7  chr19             28695582 28696083 (19753688) + Mariner-N38_DR    DNA/TcMar-Tc1             1    540     (7) 1502379  
   925   17.9  2.6  3.2  chr19             28696067 28696084 (19753687) C hAT-N154_DR       DNA/hAT-Tip100       (1041)    354     169 1502380 *
  1240    9.5  0.0  0.6  chr19             28696085 28696253 (19753518) C TDR19             DNA/hAT               (206)    199      32 1502376  
   491   29.0 14.0  0.0  chr19             28696261 28696474 (19753297) + Helitron-4_DR     RC/Helitron           29642  29885  (1983) 1502381  
   482   20.9 10.3  9.4  chr19             28697216 28697447 (19752324) C HarbingerN8_DR    DNA/PIF-Harbinger       (7)    234       1 1502382  
   398   25.5  0.0  1.1  chr19             28697491 28697585 (19752186) C CryptonV-N5_DR    DNA/Crypton-V       (20362)   4175    4082 1502383 *
   437   23.2  0.0  1.1  chr19             28697504 28697599 (19752172) + EnSpm-15_DR       DNA/CMC-EnSpm           970   1064 (10390) 1502384  
   599   18.3 11.6  1.6  chr19             28697642 28697813 (19751958) + hAT-N22_DR        DNA/hAT-Ac             1548   1736     (2) 1502385  
  1500    9.5  1.9  0.5  chr19             28697892 28698103 (19751668) + TC1DR3            DNA/TcMar-Tc1             1    215  (1010) 1502386  
  2305    7.8  9.0  0.0  chr19             28698107 28698438 (19751333) + TC1DR3            DNA/TcMar-Tc1           863   1224     (1) 1502387  
   253   13.2  0.0  0.0  chr19             28698405 28698442 (19751329) C DNA8-26_DR        DNA                  (2990)   1540    1503 1502388 *
   673   13.5 21.5  6.0  chr19             28699270 28699474 (19750297) C Kolobok-N1_DR     DNA/Kolobok-T2?         (0)    799     565 1502389  
   541   13.3  0.0  0.0  chr19             28699475 28699564 (19750207) + Helitron-N5B_DR   RC/Helitron               1     90  (1557) 1502390  
   324   12.8  0.7 10.2  chr19             28699538 28699614 (19750157) + Helitron-N5B_DR   RC/Helitron             383    433  (1214) 1502391 *
   439   15.7  1.2 12.6  chr19             28699616 28699720 (19750051) + Helitron-2_DR     RC/Helitron            4661   4722 (22690) 1502391  
  7219    3.2  2.6  0.3  chr19             28699721 28700596 (19749175) + MuDR-N1_DR        DNA/MULE-MuDR             1    896     (0) 1502392  
   761   13.3  0.0  0.8  chr19             28700489 28700609 (19749162) + hAT-N203_DR       DNA/hAT-Tip100         3340   3459  (2082) 1502393 *
  2548   16.9  5.8 11.8  chr19             28700597 28701205 (19748566) + Helitron-N1_DR    RC/Helitron            1426   2282   (299) 1502394  
  1197   21.6  1.9  0.7  chr19             28701264 28701529 (19748242) C Crypton-N1_DR     DNA/Crypton-A         (213)    271       3 1502395  
  1712   20.7  8.7 10.2  chr19             28702687 28703295 (19746476) + IS3EU-4_DR        DNA/IS3EU             11200  11800  (3229) 1502396  
  1231   14.6  3.3 14.2  chr19             28703296 28703599 (19746172) C hAT-N137_DR       DNA/hAT-Ac            (592)   2979    2705 1502397  
   687   15.6  2.6  2.6  chr19             28703475 28703625 (19746146) + piggyBac-N9_DR    DNA/PiggyBac            496    646   (545) 1502398 *
  3325    8.2  3.0  0.2  chr19             28703627 28704090 (19745681) C TC1DR3            DNA/TcMar-Tc1         (748)    477       1 1502399  
   210   28.6  0.0  4.3  chr19             28705019 28705091 (19744680) + EnSpm-9_DR        DNA/CMC-EnSpm           684    753  (7867) 1502400  
  1312   19.5 15.5  3.4  chr19             28705755 28705897 (19743874) C hAT-N151_DR       DNA/hAT-Ac              (0)    534       2 1502401  
  2003    9.6 16.5  0.3  chr19             28705898 28706231 (19743540) + hAT-N161_DR       DNA/hAT-Ac              436    823     (1) 1502402  
  1388   15.8  3.9  9.6  chr19             28706316 28706679 (19743092) C Crypton-N1_DR     DNA/Crypton-A          (95)    389      45 1502403  
   338   16.9  7.7  0.0  chr19             28706807 28706871 (19742900) + hAT-N120_DR       DNA/hAT-Charlie         122    191   (760) 1502404  
   328   15.4  0.0  5.1  chr19             28706831 28706912 (19742859) C EnSpm-N40B_DR     DNA/CMC-EnSpm         (715)   4792    4715 1502405 *
   260   12.1  1.5  1.5  chr19             28706857 28706923 (19742848) + hAT-25_DR         DNA/hAT-Charlie        2259   2325    (75) 1502406 *
   283   10.8  9.2  0.0  chr19             28706869 28706933 (19742838) + DNA-8-24_DR       DNA/hAT-Tip100          101    171  (1612) 1502407 *
   907   14.1  4.9  3.2  chr19             28706922 28707104 (19742667) + DNA11TA1_DR       DNA/CMC-EnSpm            18    203     (0) 1502408  
   245   15.3 11.8  0.0  chr19             28706942 28706953 (19742818) C hAT-N155_DR       DNA/hAT-Tip100        (335)    253     159 1502409 *
   240   17.3  4.0  2.9  chr19             28706954 28706969 (19742802) C DNA8-26_DR        DNA                  (3070)   1460    1359 1502388  
   448   23.9  1.3  6.9  chr19             28706977 28707129 (19742642) + Polinton-2N1_DR   DNA/Maverick           7140   7284  (3808) 1502410 *
  1151   13.7 13.2  0.4  chr19             28707104 28707323 (19742448) + HarbingerN6_DR    DNA/PIF-Harbinger        67    314    (79) 1502411  
   572   25.6  4.4  4.4  chr19             28707287 28707317 (19742454) + hAT-N22B_DR       DNA/hAT-Ac              767    995   (384) 1502412 *
  1554    7.1  0.0  0.0  chr19             28707318 28707515 (19742256) C hATN-28_DRe       DNA/hAT-Charlie         (0)    203       6 1502413  
   549   12.0  9.8  5.5  chr19             28708610 28708732 (19741039) + TZF28C            DNA/TcMar-Tc1          1448   1575    (54) 1502414 *
  1772    9.1 15.0  0.6  chr19             28708730 28709016 (19740755) C hAT-N185C_DR      DNA/hAT?              (781)    328       1 1502415  
   254   18.0  5.6  0.0  chr19             28709017 28709081 (19740690) + Dada-tL_DR        DNA/Dada               4704   4773  (5634) 1502416  
   232   35.1  1.5  2.3  chr19             28708995 28709128 (19740643) + ERV1-N3-I_DR      LTR/ERV1               3576   3708   (883) 1502417 *
   414   14.2  2.7  1.7  chr19             28709003 28709014 (19740757) + EnSpm-N25_DR      DNA/CMC-EnSpm           845    886  (3800) 1502418  
   576    7.2  0.9  2.7  chr19             28709015 28709128 (19740643) + hAT-N131_DR       DNA/hAT-Ac              192    303  (1761) 1502419  
   209   23.3  1.7  0.0  chr19             28709103 28709162 (19740609) C DNA-N4_DR         DNA                   (329)    713     653 1502420 *
   414   14.2  2.7  1.7  chr19             28709129 28709151 (19740620) + EnSpm-N25_DR      DNA/CMC-EnSpm           887    979  (3707) 1502418  
   535   13.3 20.9  3.1  chr19             28709643 28709805 (19739966) C hAT-N21B_DR       DNA/hAT-Ac            (161)   1140     950 1502421  
   532   18.4 15.8  3.8  chr19             28709806 28709857 (19739914) C Mariner-N38_DR    DNA/TcMar-Tc1          (84)    463     224 1502422  
  5742   14.7 11.4  4.4  chr19             28710892 28712161 (19737610) C Kolobok-N2A_DR    DNA/Kolobok-T2          (0)   1355       1 1502423  
   295   19.6  0.0  6.5  chr19             28712204 28712301 (19737470) + EnSpm-6N1_DR      DNA/CMC-EnSpm          1090   1181  (8055) 1502424 *
  2405    9.8  5.5  6.8  chr19             28712221 28712715 (19737056) + Mariner-N38_DR    DNA/TcMar-Tc1            59    547     (0) 1502425  
  1265   19.2  9.6  4.0  chr19             28712716 28712821 (19736950) + MuDR-2_DR         DNA/MULE-MuDR         16309  16438  (7495) 1502426  
   359   23.0  1.1 17.5  chr19             28712624 28712737 (19737034) + Zisupton-6_DR     DNA/Zisupton           9131   9311 (12805) 1502427 *
   676    9.2  0.0  0.0  chr19             28712738 28712867 (19736904) + (TAGA)n           Simple_repeat             3    132     (0) 1502428  
   542   15.4  1.5  0.4  chr19             28712746 28712903 (19736868) + Kolobok-2_DR      DNA/Kolobok-T2         3211   3380  (3320) 1502429 *
   359   23.0  1.1 17.5  chr19             28712868 28712902 (19736869) + Zisupton-6_DR     DNA/Zisupton           9312   9370 (12746) 1502427 *
  4765    3.7  1.6  0.0  chr19             28713350 28713969 (19735802) C Copia-13_DR-LTR   LTR/Gypsy?            (162)    630       1 1502430  
 13264    6.4  7.9  0.5  chr19             28713974 28716064 (19733707) C Copia-13G_DR-I    LTR/Gypsy?              (5)   2244       1 1502430  
  5254    6.7  1.1  2.1  chr19             28716082 28716864 (19732907) C Copia-13_DR-LTR   LTR/Gypsy?             (16)    776       1 1502430  
   235    9.3  0.0 14.3  chr19             28716865 28716944 (19732827) + hAT-N178B_DR      DNA/hAT-Ac              134    202  (1681) 1502431 *
   484    7.9  0.5  5.3  chr19             28716867 28717141 (19732630) + (TAA)n            Simple_repeat             1    261     (0) 1502432  
   248   22.7  3.4  4.8  chr19             28717060 28717207 (19732564) C DNA-6-N2_DR       DNA                   (751)   4305    4160 1502433 *
   287   20.1 14.2  5.8  chr19             28717987 28718176 (19731595) C EnSpm-N26B_DR     DNA/CMC-EnSpm           (0)    221      17 1502434 *
   771   16.1  6.2  4.7  chr19             28718029 28718236 (19731535) + EnSpm-N26B_DR     DNA/CMC-EnSpm             8    218     (3) 1502435  
   317   22.6  1.9 10.0  chr19             28718339 28718446 (19731325) C Zisupton-6_DR     DNA/Zisupton         (2224)  19892   19793 1502436  
   672   33.6  0.2  6.8  chr19             28719675 28720676 (19729095) + (CGGA)n           Simple_repeat             1    936     (0) 1502437 *
   912   22.9  0.1  9.7  chr19             28719785 28721227 (19728544) + (TGGA)n           Simple_repeat             1   1570    (68) 1502438  
   296   30.6  8.1  3.7  chr19             28721228 28721515 (19728256) + Polinton-4_DR     DNA/Maverick          12403  12695  (7592) 1502439 *
   418   30.9  0.0  2.2  chr19             28721354 28721535 (19728236) + (TGAA)n           Simple_repeat             1    178     (0) 1502440  
   912   22.9  0.1  9.7  chr19             28721536 28721596 (19728175) + (TGGA)n           Simple_repeat          1571   1638     (0) 1502438  
   404   28.5  0.0  0.0  chr19             28721662 28721784 (19727987) + (TGGA)n           Simple_repeat             3    125     (0) 1502441  
  9808    4.2  1.6  0.2  chr19             28721825 28723041 (19726730) + LOOPERN1_DR       DNA/Kolobok-T2            1   1234     (0) 1502442  
   200   23.1  5.8  0.0  chr19             28723750 28723801 (19725970) + Helitron-1_DR     RC/Helitron           17817  17871  (8429) 1502443  
   501   22.8  2.4  0.0  chr19             28724700 28724826 (19724945) C ANGEL             DNA/Kolobok            (26)    283     154 1502444  
   305   21.8  0.0  5.4  chr19             28724752 28724848 (19724923) + Helitron-2_DR     RC/Helitron            7990   8081 (19331) 1502445 *
  3827    2.1  0.0  0.0  chr19             28725007 28725441 (19724330) + L2-1_DR           LINE/L2                4548   4982     (3) 1502446  
   689   11.8  0.6  1.1  chr19             28725978 28726142 (19723629) C Zisupton-6_DR     DNA/Zisupton        (13180)   8936    8798 1502447  
   274   19.8  1.2  1.2  chr19             28725999 28726167 (19723604) + (CA)n             Simple_repeat             2    170     (0) 1502448 *
   443   23.6  1.9  9.7  chr19             28726602 28726756 (19723015) + ANGEL             DNA/Kolobok             154    297    (12) 1502449  
   208   16.7  0.0  0.0  chr19             28727261 28727296 (19722475) C Kolobok-N10B_DR   DNA/Kolobok             (0)    271     236 1502450  
   213    8.5  6.4  0.0  chr19             28727483 28727529 (19722242) + (CAT)n            Simple_repeat             2     51     (0) 1502451  
   653   23.4  7.1  5.5  chr19             28727941 28728193 (19721578) C Mariner-N20_DR    DNA/TcMar-Tc1         (127)    742     486 1502452  
  5120   13.9 10.6  4.5  chr19             28728262 28729360 (19720411) + Harbinger-4N1B_DR DNA/PIF-Harbinger         1   1163     (0) 1502453  
   252    7.9  0.0  0.0  chr19             28729389 28729426 (19720345) C Mariner-N40_DR    DNA/TcMar-Tc1         (599)    279     242 1502454  
   406   19.8  6.9  0.9  chr19             28729473 28729574 (19720197) C hAT-N88_DR        DNA/hAT-Ac            (139)    443     336 1502455  
  1160    5.8  0.0  1.1  chr19             28729647 28729860 (19719911) + (CAGA)n           Simple_repeat             1    211     (0) 1502456  
   464   13.1  0.0  1.2  chr19             28729790 28729874 (19719897) + EnSpm-N48_DR      DNA/CMC-EnSpm          1886   1969  (1609) 1502457 *
   206   18.4  0.0  0.0  chr19             28730506 28730543 (19719228) + DNA8-25_DR        DNA                    1814   1851  (2116) 1502458  
   284   11.8  0.0  0.0  chr19             28730852 28730902 (19718869) + hAT5-N2_DR        DNA/hAT-hAT5           1156   1206  (1379) 1502459  
  1771    8.3  7.2  0.0  chr19             28730925 28731189 (19718582) C Kolobok-N2_DR     DNA/Kolobok-T2        (991)    380      97 1502460  
  5679    7.6  1.6  0.2  chr19             28731194 28731969 (19717802) + DNA2-2_DR         DNA                       1    786     (0) 1502461  
   577    9.7  3.2  1.0  chr19             28731971 28732064 (19717707) C Kolobok-N2_DR     DNA/Kolobok-T2       (1275)     96       1 1502460  
   414   22.0  0.8 15.9  chr19             28732266 28732395 (19717376) + EnSpm-N13_DR      DNA/CMC-EnSpm         10454  10566 (11583) 1502462 *
  4564   14.9  8.6 10.2  chr19             28732284 28733520 (19716251) C HATN2_DR          DNA/hAT                 (0)   1219       1 1502463  
   221   25.2  1.0 10.1  chr19             28733659 28733696 (19716075) + L2-2_DRe          LINE/L2                4146   4234     (4) 1502464  
   230   19.7  0.0  5.4  chr19             28733697 28733755 (19716016) + CryptonV-1_DR     DNA/Crypton-V         14570  14625  (3248) 1502465  
   261   12.8  0.0  0.0  chr19             28734512 28734550 (19715221) C hAT-N108_DR       DNA/hAT-Ac              (0)    576     538 1502466  
   285   21.5 27.1  0.0  chr19             28734573 28734596 (19715175) + DNA6-6_DR         DNA                    7861   7913  (3368) 1502467  
  1964   12.3 11.7  0.3  chr19             28734597 28734939 (19714832) + HE1_DR1           SINE/tRNA-V-RTE           2    383    (19) 1502468  
  1384   19.1  4.3  2.2  chr19             28734668 28734972 (19714799) + DNA8-23_DR        DNA                    4762   5072  (1667) 1502469 *
  1215   13.7 11.8  3.3  chr19             28734938 28735269 (19714502) C hAT-N108_DR       DNA/hAT-Ac            (163)    413      55 1502466 *
   291   17.3  0.9 12.9  chr19             28735214 28735326 (19714445) C hAT-25_DR         DNA/hAT-Charlie        (36)   2364    2264 1502470 *
   410   12.9  5.6  3.4  chr19             28735241 28735384 (19714387) C DNA9-3_DR         DNA/MULE-MuDR?      (10068)   1311    1165 1502471 *
   822    3.5  0.6  0.9  chr19             28735250 28735415 (19714356) + EnSpm-N48_DR      DNA/CMC-EnSpm          1811   1956  (1622) 1502472  
   674   16.6  0.9 16.0  chr19             28735269 28735483 (19714288) C Zisupton-6_DR     DNA/Zisupton        (12762)   9354    9168 1502473 *
  1260   14.3  5.1  2.0  chr19             28735363 28735654 (19714117) + Merlin-1_DR       DNA/Merlin             1549   1849  (8678) 1502474  
   376   16.6 16.8  1.7  chr19             28735385 28735441 (19714330) + Zisupton-6_DR     DNA/Zisupton           9172   9402 (12714) 1502475 *
   397    5.7  0.0  0.0  chr19             28735659 28735711 (19714060) + DNA8-25_DR        DNA                    1948   2000  (1967) 1502476  
  1520   15.1  9.4  5.7  chr19             28735714 28736085 (19713686) C Mariner-19_DR     DNA/TcMar-Tc1         (804)    423      39 1502477  
   359   21.1  3.3  1.1  chr19             28736175 28736265 (19713506) C CryptonV-1_DR     DNA/Crypton-V        (3254)  14619   14527 1502478  
   349   24.8  1.8  4.7  chr19             28736266 28736283 (19713488) C L2-2_DRe          LINE/L2                 (8)   4229    4124 1502479  
   467   14.3  0.0 10.1  chr19             28736344 28736452 (19713319) C L2-1B_DR          LINE/L2               (506)    502     404 1502480 *
   595   18.1 13.3  5.3  chr19             28736360 28736584 (19713187) C LINEX-1_DR        Retroposon            (398)    407     175 1502481  
   342   25.0  0.8  9.7  chr19             28736453 28736467 (19713304) + DNA8-25_DR        DNA                    1802   1915  (2052) 1502482 *
   403    9.5  1.6  0.0  chr19             28736609 28736667 (19713104) + LOOPERN3B_DR      DNA/Kolobok-T2            1     60   (989) 1502483  
  1299    9.6  4.6  2.9  chr19             28736668 28736904 (19712867) C Mariner-N38_DR    DNA/TcMar-Tc1           (0)    547     307 1502484  
 18961    3.2  1.3  0.4  chr19             28736906 28739279 (19710492) + DNA8-4_DR         DNA/hAT-Charlie           1   2395     (0) 1502485  
  1708    5.1 14.5  0.3  chr19             28739280 28739553 (19710218) C Mariner-N38_DR    DNA/TcMar-Tc1         (234)    313       1 1502486  
   207    8.6  0.0  8.6  chr19             28739520 28739557 (19710214) C hAT-N164_DR       DNA/hAT-Tip100       (1176)    864     830 1502487 *
  1417   13.1  8.4  3.4  chr19             28739559 28739867 (19709904) + LOOPERN4_DR       DNA/Kolobok-T2           65    388   (529) 1502488  
   251   14.8  3.6  3.6  chr19             28739883 28739912 (19709859) + TDR13D            DNA                     408    437   (325) 1502489  
  2398   10.1  0.3  0.0  chr19             28739913 28740238 (19709533) + Harbinger-N10_DR  DNA/PIF-Harbinger         1    327     (1) 1502490  
  2624   12.9  6.6  3.7  chr19             28740240 28740737 (19709034) + LOOPERN4_DR       DNA/Kolobok-T2          403    914     (3) 1502491  
   298   12.0  0.0  0.0  chr19             28741393 28741467 (19708304) C hAT-N159_DR       DNA/hAT-Ac            (180)   1642    1568 1502492  
   269    6.1  1.5  0.0  chr19             28741411 28741476 (19708295) + hAT-N36C_DR       DNA/hAT                 189    255  (1662) 1502493 *
   260   16.9  2.4  2.4  chr19             28741477 28741490 (19708281) C Gypsy50-I_DR      LTR/Gypsy             (202)   5485    5406 1502494  
   204    0.0  0.0  0.0  chr19             28741879 28741908 (19707863) + (CAAT)n           Simple_repeat             3     32     (0) 1502495  
  2804   11.4  4.7  1.7  chr19             28742042 28742489 (19707282) C LOOPERN3B_DR      DNA/Kolobok-T2          (0)   1049     589 1502496  
   398   13.9  8.7  3.0  chr19             28742428 28742553 (19707218) + EnSpm-N34_DR      DNA/CMC-EnSpm           361    493   (597) 1502497 *
   437   13.9  5.2  0.0  chr19             28742442 28742556 (19707215) C Harbinger-2_DR    DNA/PIF-Harbinger    (1854)   2473    2353 1502498 *
   506    3.7  0.0 19.1  chr19             28742458 28742557 (19707214) + hAT-N21_DR        DNA/hAT-Charlie        1650   1733   (113) 1502499  
   412    9.8  3.4  4.3  chr19             28742470 28742488 (19707283) + Mariner-N5C_DR    DNA/TcMar              2205   2261  (5660) 1502500 *
   509    5.1  0.0  2.5  chr19             28742489 28742569 (19707202) C Ginger1-N1_DR     DNA/Ginger-1         (1942)    716     638 1502501  
   330   18.6  3.0  7.0  chr19             28742557 28742573 (19707198) C Zisupton-6_DR     DNA/Zisupton        (20913)   1202    1076 1502502 *
   418   13.0  0.0  4.6  chr19             28742558 28742569 (19707202) + CryptonV-N5_DR    DNA/Crypton-V          9146   9252 (15285) 1502503  
   412    9.8  3.4  4.3  chr19             28742570 28742586 (19707185) + Mariner-N5C_DR    DNA/TcMar              2262   2320  (5601) 1502500  
  3636   12.0  1.4  5.6  chr19             28742617 28743251 (19706520) + LOOPERN5_DR       DNA/Kolobok-T2            8    617   (620) 1502504  
  1638   12.6  0.7  2.6  chr19             28743262 28743531 (19706240) + LOOPERN5_DR       DNA/Kolobok-T2          968   1232     (5) 1502505  
   553   11.5  4.6  0.0  chr19             28743532 28743618 (19706153) C Harbinger-N32_DR  DNA/PIF-Harbinger     (315)     91       1 1502506  
   218   12.2  0.0  4.9  chr19             28744646 28744688 (19705083) + DNA-N39_DR        DNA                     301    341   (694) 1502507  
  1280   20.3 26.4  0.5  chr19             28745088 28745439 (19704332) + EXPANDER1_DR      LINE/RTE-BovB             8    450  (2915) 1502508 *
  8598   19.9  5.6  0.7  chr19             28745437 28747104 (19702667) + EXPANDER1_DR      LINE/RTE-BovB          1045   2794   (571) 1502508  
  3297    3.3  1.8  0.0  chr19             28748282 28748675 (19701096) C Tc1-6_DR          DNA/TcMar-Tc1           (1)   1202     802 1502509  
   204   29.3  0.0  0.0  chr19             28748872 28748946 (19700825) C ENSPM-6_DR        DNA/CMC-EnSpm       (12034)  20582   20508 1502510 *
   272   23.7  5.3  0.0  chr19             28748882 28748898 (19700873) C hAT-25_DR         DNA/hAT-Charlie        (62)   2338    2262 1502511  
   321   17.9  0.0  0.0  chr19             28748899 28748954 (19700817) C Polinton-1_DR     DNA/Maverick         (1329)  17156   17101 1502512  
   204   25.4  9.1  0.0  chr19             28748909 28748963 (19700808) C L1-79_DR          LINE/L1               (176)   5570    5511 1502513 *
  1052   14.4  0.0  0.0  chr19             28748923 28748950 (19700821) + Merlin-1_DR       DNA/Merlin             1099   1126  (9401) 1502514  
  4018    8.7  7.5  1.5  chr19             28748951 28749567 (19700204) + TE-X-1B_DR        DNA                       1    653   (756) 1502515  
   930   10.5  0.6  9.7  chr19             28749600 28749757 (19700014) + DNA-X-4_DR        DNA                    1101   1245     (0) 1502516  
   676   20.8  3.3  0.0  chr19             28749765 28749947 (19699824) C TDR7              DNA                   (342)    199      11 1502517  
  4514   13.6  8.7  5.2  chr19             28750976 28752209 (19697562) C LOOPER-N5B_DR     DNA/Kolobok-T2          (0)   1540       1 1502518  
   293   23.5  4.2 10.1  chr19             28752260 28752448 (19697323) + EnSpm-N26B_DR     DNA/CMC-EnSpm            35    213     (8) 1502519  
   357   22.5 10.7  0.8  chr19             28753947 28754067 (19695704) + DNA11TA1B_DR      DNA/CMC-EnSpm             3    135    (68) 1502520  
   239   17.0  0.0  6.8  chr19             28754103 28754165 (19695606) + DNA-N35_DR        DNA                     658    716   (468) 1502521  
  9194    9.9  1.3  0.6  chr19             28754180 28755444 (19694327) + EXPANDER1_DR      LINE/RTE-BovB          1777   3050   (315) 1502522  
   771   10.2  0.0  0.0  chr19             28755446 28755543 (19694228) + EXPANDER1_DR      LINE/RTE-BovB          3268   3365     (0) 1502522  
   307   18.4  0.0  2.6  chr19             28755510 28755587 (19694184) C hAT-N22_DR        DNA/hAT-Ac            (797)    941     866 1502523 *
   400    4.8  0.0  0.0  chr19             28755526 28755587 (19694184) + (TGAA)n           Simple_repeat             3     64     (0) 1502524  
   308   18.6  3.4  2.2  chr19             28755588 28755613 (19694158) C DNA9-N1_DR        DNA/MULE-NOF         (2665)   2351    2263 1502525  
  6383    8.4 18.7  0.4  chr19             28756410 28757444 (19692327) + TC1DR3            DNA/TcMar-Tc1             2   1225     (0) 1502526  
   241   14.6  0.0  0.0  chr19             28757410 28757450 (19692321) C DNA8-26_DR        DNA                  (2990)   1540    1500 1502527 *
   330   22.7  0.0  0.0  chr19             28757632 28757706 (19692065) C Harbinger-N31B_DR DNA/PIF-Harbinger      (54)    627     553 1502528  
  1506   12.1  3.5  4.2  chr19             28757751 28758061 (19691710) + TDR16             DNA/Merlin                1    309     (4) 1502529  
  2004   23.4 13.6  1.7  chr19             28758163 28758844 (19690927) + TC1DR3            DNA/TcMar-Tc1            57    818   (407) 1502530  
   927   18.0  3.2  0.5  chr19             28758846 28759063 (19690708) C DNAX-16_DR        DNA                     (1)    422     199 1502531  
   442   17.0  1.8 24.9  chr19             28759068 28759294 (19690477) C hAT-N45B_DR       DNA/hAT-Blackjack     (204)    519     335 1502532  
   769   17.5  4.0 12.7  chr19             28759310 28759531 (19690240) + DNAX-16_DR        DNA                       1    205   (218) 1502533  
   244   26.5  4.0  6.3  chr19             28759524 28759687 (19690084) + hAT-N95_DR        DNA/hAT-Blackjack       522    779    (45) 1502534 *
  1173   17.3  6.5 19.0  chr19             28759763 28760268 (19689503) + HATN10_DR         DNA/hAT-Ac                3    455     (0) 1502535  
   853   20.8  5.0  2.2  chr19             28760292 28760512 (19689259) + EnSpm-N10_DR      DNA/CMC-EnSpm          3351   3577  (5731) 1502536 *
  1104   14.1  5.2  0.0  chr19             28760330 28760520 (19689251) + HE1_DR1           SINE/tRNA-V-RTE           7    207   (195) 1502537  
   825   24.9  0.9  0.9  chr19             28760345 28760555 (19689216) + DNA2-16_DR        DNA                    5775   5985 (12066) 1502538 *
   263   16.4  0.0  1.8  chr19             28760523 28760578 (19689193) C DNA8-26_DR        DNA                  (2677)   1853    1799 1502539 *
   357   18.5 12.3  4.0  chr19             28760588 28760605 (19689166) + EnSpm-N47_DR      DNA/CMC-EnSpm?          798    973  (2044) 1502540  
   481   12.5 23.4  0.6  chr19             28760606 28760750 (19689021) C ANGEL             DNA/Kolobok            (38)    271      94 1502541  
   334   20.4 21.7  0.6  chr19             28760672 28760809 (19688962) C Dada-U1A_DR       DNA/Dada             (5161)   5818    5652 1502542 *
   242   18.9  7.5  0.0  chr19             28760819 28760871 (19688900) + TC1DR3            DNA/TcMar-Tc1          1169   1225     (0) 1502543  
   481   25.7  2.8  2.1  chr19             28761006 28761148 (19688623) C hAT-N85_DR        DNA/hAT-Charlie        (37)    157      14 1502544  
  2433   19.9 13.9  2.8  chr19             28762139 28762908 (19686863) + Helitron-4_DR     RC/Helitron           28053  28790  (3078) 1502545  
   488    7.9  2.6  0.0  chr19             28762890 28762965 (19686806) + HATN13_DR         DNA/hAT-Ac              971   1048    (71) 1502546 *
   638    9.9  6.4  3.1  chr19             28762981 28763105 (19686666) + hAT-N54_DR        DNA/hAT-Ac             1561   1689     (0) 1502547  
   614    4.7 24.5  0.0  chr19             28763106 28763211 (19686560) C Rex1-59_DR        LINE/Rex-Babar        (576)    238     107 1502548  
   212   20.5  0.0  0.0  chr19             28763232 28763270 (19686501) C HarbingerN3_DR    DNA/PIF-Harbinger     (870)    194     156 1502549  
   204   17.8 12.7  5.3  chr19             28763271 28763302 (19686469) + CryptonV-N4_DR    DNA/Crypton-V          4469   4544  (8949) 1502550  
   347   16.1  1.6  3.2  chr19             28764167 28764181 (19685590) + EnSpm-N44_DR      DNA/CMC-EnSpm          5408   5421  (3231) 1502551  
  1957   11.8  6.7  5.2  chr19             28764182 28764540 (19685231) + HE1_DR1           SINE/tRNA-V-RTE           1    364    (38) 1502552  
   363   21.2  3.5  0.0  chr19             28764467 28764551 (19685220) + HATN17_DR         DNA/hAT-Tip100          387    474  (1073) 1502553 *
   774   12.5  0.7  7.2  chr19             28764575 28764721 (19685050) + hAT-N57_DR        DNA/hAT-Ac                1    138  (1148) 1502554  
  1146    6.9  2.9  7.1  chr19             28764728 28764931 (19684840) C DNA11TA1_DR       DNA/CMC-EnSpm           (7)    196       1 1502555  
   427    7.1  0.0  0.0  chr19             28764932 28764987 (19684784) + hAT-N57_DR        DNA/hAT-Ac              137    192  (1094) 1502556  
  3946    7.9 10.2  1.8  chr19             28764994 28765666 (19684105) + hAT-N57_DR        DNA/hAT-Ac              558   1286     (0) 1502557  
   372   22.0 16.3  1.2  chr19             28765791 28765937 (19683834) + DNAX-25B_DR       DNA/Zisupton           1889   2057  (1481) 1502558  
   249   10.4  1.3 13.0  chr19             28765922 28765998 (19683773) C DNA8-28_DR        DNA/hAT              (3513)   3629    3561 1502559 *
  2638    9.7  1.0  1.0  chr19             28765940 28766323 (19683448) C hAT-N137_DR       DNA/hAT-Ac            (865)   2706    2323 1502560  
   340   16.2  9.6  3.4  chr19             28766332 28766414 (19683357) + Merlin-1_DR       DNA/Merlin             4904   4991  (5536) 1502561  
   260   20.7  8.6  5.0  chr19             28766420 28766432 (19683339) + DNAX-25B_DR       DNA/Zisupton           1440   1525  (2013) 1502562  
  1282   14.9 19.0  3.6  chr19             28766501 28766910 (19682861) + DNAX-18_DR        DNA/Merlin              108    578   (180) 1502563  
  1616   15.9  2.7  0.0  chr19             28767063 28767363 (19682408) + ANGEL             DNA/Kolobok               1    309     (0) 1502564  
   360   16.4  7.8  9.3  chr19             28767240 28767380 (19682391) + EnSpm-N39C_DR     DNA/CMC-EnSpm?         1844   1982  (1611) 1502565 *
   400   23.5  1.7  1.7  chr19             28767268 28767384 (19682387) C DNA-N33_DR        DNA                  (1150)    553     437 1502566  
   434   14.5  3.1  2.3  chr19             28767547 28767673 (19682098) + EnSpm-N14_DR      DNA/CMC-EnSpm          3524   3651   (929) 1502567 *
   437   10.4  2.8  0.0  chr19             28767586 28767691 (19682080) C Polinton-4N1_DR   DNA/Maverick         (5621)   4815    4707 1502568  
   261    6.8  1.7  1.7  chr19             28767639 28767698 (19682073) C DNA6-4_DR         DNA                  (1373)   2166    2107 1502569 *
   442   18.8  1.9  2.9  chr19             28767901 28768004 (19681767) C ERV1-N1-I_DR      LTR/ERV1             (3691)   1826    1724 1502570 *
   530    6.0  7.1  0.0  chr19             28767921 28768004 (19681767) C HE1_DR1           SINE/tRNA-V-RTE         (7)    395     306 1502571  
   500   14.9  1.3  2.1  chr19             28768005 28768034 (19681737) + hAT-N142_DR       DNA/hAT?                370    461   (975) 1502572  
   383   10.3 25.0  0.0  chr19             28768221 28768286 (19681485) + Helitron-4_DR     RC/Helitron            2292   2348 (29520) 1502573  
  1390   16.8  0.0  0.0  chr19             28768287 28768512 (19681259) + Harbinger-N13_DR  DNA/PIF-Harbinger         1    226    (98) 1502574  
  4373   18.4  6.8  1.0  chr19             28768513 28769490 (19680281) + Helitron-4_DR     RC/Helitron           28891  29816  (2052) 1502575  
  3855    8.0  2.4  2.6  chr19             28770290 28770830 (19678941) + TC1DR3            DNA/TcMar-Tc1             1    540   (685) 1502576  
   319   22.3 14.0  6.8  chr19             28771000 28771177 (19678594) + Penelope-5_DR     LINE/Penelope          2595   2784    (92) 1502577  
  1492   13.2 16.1  4.7  chr19             28771279 28771683 (19678088) C HATN10_DR         DNA/hAT-Ac              (2)    453       5 1502578  
   230   20.4  0.0  0.0  chr19             28772024 28772067 (19677704) C TDR19C            DNA/hAT-Charlie       (318)     78      35 1502579  
   211   20.8  0.0  2.1  chr19             28772027 28772075 (19677696) C hAT-N154_DR       DNA/hAT-Tip100       (1177)    218     171 1502580 *
   391   14.6 20.0  2.9  chr19             28772111 28772230 (19677541) C Mariner-N5C_DR    DNA/TcMar            (4434)   3487    3348 1502581 *
   563   10.3 20.7  0.0  chr19             28772128 28772243 (19677528) C EnSpm-6N1_DR      DNA/CMC-EnSpm        (2804)   6432    6293 1502582 *
   588    3.2 24.5  0.0  chr19             28772153 28772246 (19677525) C HE2_DR            SINE/tRNA-V-RTE         (2)    361     245 1502583  
   426   18.8  9.2  2.6  chr19             28772247 28772283 (19677488) + DNA-2-32_DR       DNA/CMC-EnSpm?         3790   3929  (4853) 1502584  
  2362   11.1 12.1  0.2  chr19             28772284 28772671 (19677100) + TC1DR3            DNA/TcMar-Tc1             1    434   (791) 1502585  
   377   20.6 19.8  1.4  chr19             28772295 28772320 (19677451) C CryptonV-N4_DR    DNA/Crypton-V        (4248)   9198    9037 1502586 *
   321   19.7  1.3  0.0  chr19             28772801 28772876 (19676895) + hAT-N164B_DR      DNA/hAT-Tip100          846    922   (667) 1502587  
  8110    9.5  4.1  0.4  chr19             28774594 28775786 (19673985) + LOOPERN5_DR       DNA/Kolobok-T2            1   1237     (0) 1502588  
  2624   10.2 32.6  0.2  chr19             28775917 28775938 (19673833) + DNA-1-11_DR       DNA                      20     57   (667) 1502589  
   663   22.1  0.0  3.0  chr19             28775939 28776111 (19673660) C CryptonV-3_DR     DNA/Crypton-V        (8334)  15119   14952 1502590  
  2624   10.2 32.6  0.2  chr19             28776112 28776485 (19673286) + DNA-1-11_DR       DNA                      58    724     (0) 1502589  
   219   22.6 13.3  1.8  chr19             28776672 28776780 (19672991) + SAT-20_DR         Satellite                 1    121   (627) 1502591  
  1338    9.5  2.6  0.0  chr19             28776878 28777067 (19672704) + hAT-N66B_DR       DNA/hAT-Charlie           1    195     (0) 1502592  
   762   12.2  1.4  0.7  chr19             28777417 28777557 (19672214) C EnSpm-N4B_DR      DNA/CMC-EnSpm?          (0)    220      79 1502593  
  3079   11.6  2.9  3.3  chr19             28777568 28778111 (19671660) C hAT-N135_DR       DNA/hAT-Charlie         (0)    542       1 1502594  
   292   10.6  4.4  2.9  chr19             28778122 28778189 (19671582) C EnSpm-N4B_DR      DNA/CMC-EnSpm?        (151)     69       1 1502593  
   871   16.4  9.1  0.0  chr19             28778379 28778586 (19671185) + TDR16             DNA/Merlin               39    265    (48) 1502595  
   365   16.0 35.3  0.8  chr19             28779610 28779892 (19669879) C DNA-N15_DR        DNA                     (8)    397      18 1502596  
   280   19.2  0.0  0.0  chr19             28780713 28780764 (19669007) + LINEX-1_DR        Retroposon              392    443   (362) 1502597  
  2216    9.4 16.8  4.2  chr19             28780778 28781290 (19668481) + hAT-N155_DR       DNA/hAT-Tip100           14    588     (0) 1502598  
   278   11.9 10.2  0.0  chr19             28781291 28781349 (19668422) + LINEX-1_DR        Retroposon              457    521   (284) 1502597  
  2547   12.6 16.7  5.2  chr19             28781365 28782035 (19667736) + hAT-N179_DR       DNA/hAT-Tip100            1    744   (150) 1502599  
   419   10.2  0.0  0.0  chr19             28782474 28782532 (19667239) + HATN17_DR         DNA/hAT-Tip100          638    696   (851) 1502600  
   844   14.0  1.2  3.8  chr19             28782540 28782702 (19667069) + hAT-N179_DR       DNA/hAT-Tip100          736    894     (0) 1502601  
  1201    9.7  4.2  6.2  chr19             28782716 28782979 (19666792) + HATN1_DR          DNA/hAT                 112    370    (57) 1502602  
   320   15.7  0.0  1.0  chr19             28782955 28783057 (19666714) C Mariner-N5_DR     DNA/TcMar            (8515)    454     353 1502603 *
   279    2.3  1.2  0.6  chr19             28782993 28783087 (19666684) + (TTTA)n           Simple_repeat             2     97     (0) 1502604 *
   208   12.0  0.0  1.7  chr19             28782994 28783112 (19666659) + L1-119_DR         LINE/L1                1133   1249  (4028) 1502605 *
   299   26.1  2.5  2.5  chr19             28783865 28783893 (19665878) C DNA8-25_DR        DNA                  (2870)   1097    1069 1502606  
  1532   16.8  6.8  1.1  chr19             28783894 28784248 (19665523) + TC1DR2            DNA/TcMar-Tc1             2    376   (500) 1502607  
   201   17.4 15.2  0.0  chr19             28784252 28784297 (19665474) + Tc1-8_DR          DNA/TcMar-Tc1           844    896   (246) 1502608 *
   241    6.1  1.8  0.0  chr19             28784283 28784359 (19665412) C DNA-2-32_DR       DNA                  (3128)   5654    5541 1502609 *
  1227   16.9 12.2  1.4  chr19             28784320 28784638 (19665133) + MuDR-2_DR         DNA/MULE-MuDR         15806  16158  (7775) 1502610  
  1209   15.4 15.7  4.4  chr19             28784639 28784733 (19665038) + Merlin-1_DR       DNA/Merlin             2204   2662  (7865) 1502611  
   209   10.6  0.0  7.9  chr19             28785484 28785524 (19664247) C CATCH2LTR_DR      LTR/Pao               (124)    701     664 1502612  
  1836   13.4  2.4  9.5  chr19             28790992 28791453 (19658318) C Helitron-N3B_DR   RC/Helitron           (868)   5736    5305 1502613 *
  5093   11.2 13.9  3.3  chr19             28791058 28792158 (19657613) C Merlin-1_DR       DNA/Merlin           (7765)   2762    1549 1502614  
   859   13.4  0.0  1.1  chr19             28792018 28792198 (19657573) C Helitron-4_DR     RC/Helitron         (18288)  13580   13402 1502615 *
  1149   17.1  4.6  0.0  chr19             28792078 28792294 (19657477) C Zisupton-6_DR     DNA/Zisupton        (13287)   8829    8603 1502616  
   680   17.4  0.5  7.2  chr19             28792134 28792325 (19657446) + Zisupton-7_DR     DNA/Zisupton          11378  11557  (5525) 1502617 *
  1286   18.3  3.0  6.7  chr19             28792478 28792846 (19656925) + Merlin-N1_DR      DNA/Merlin               14    369     (0) 1502618  
  1494    7.7  0.0  0.0  chr19             28793084 28793278 (19656493) + hAT-N66B_DR       DNA/hAT-Charlie           1    195     (0) 1502619  
   338   13.8  5.2  0.0  chr19             28793279 28793334 (19656437) + Helitron-2_DR     RC/Helitron           21892  21950  (5462) 1502620 *
  2101   10.2  4.5  1.3  chr19             28793290 28793597 (19656174) + SINE2-3_DR        SINE/tRNA-V-RTE          51    368     (0) 1502621  
  1515   17.4  3.7  6.5  chr19             28793296 28793645 (19656126) + hAT-N47B_DR       DNA/hAT-Tip100          487    827   (161) 1502622 *
  1384   15.5  3.5  8.9  chr19             28793609 28794033 (19655738) C Tx1-6_DR          LINE/L1-Tx1            (18)   5457    5054 1502623 *
   202   20.2  0.0 10.0  chr19             28794965 28795019 (19654752) + TDR8B             DNA/hAT-Ac              636    685   (278) 1502624 *
   242   10.3  0.0  0.0  chr19             28794985 28795030 (19654741) + EnSpm-9_DR        DNA/CMC-EnSpm           744    784  (7836) 1502625  
   226   16.6  7.3  1.7  chr19             28794986 28795040 (19654731) + DNA-N4_DR         DNA                     678    735   (307) 1502626 *
  2381   11.9  2.8 27.3  chr19             28796458 28797105 (19652666) + Mariner-N14_DR    DNA/TcMar-Tigger          1    523    (57) 1502627  
   599   15.9 11.1  0.0  chr19             28797112 28797237 (19652534) + TDR13             DNA                     199    338   (434) 1502628  
   384   24.2 13.6  0.7  chr19             28797237 28797253 (19652518) + DNA9-3_DR         DNA/MULE-MuDR?         5638   5778  (5601) 1502629 *
   595   12.0 13.0  0.0  chr19             28797254 28797361 (19652410) + TDR13             DNA                     651    772     (0) 1502630  
   261   19.6  0.0  0.0  chr19             28797617 28797662 (19652109) C EnSpm-N48B_DR     DNA/CMC-EnSpm        (4539)   2420    2375 1502631  
   240   20.7  0.0 13.6  chr19             28797663 28797683 (19652088) + DNA8-10_DR        DNA/hAT-Ac             2120   2178  (1840) 1502632  
   228   21.8  4.0  8.3  chr19             28797684 28797706 (19652065) C MuDR-2_DR         DNA/MULE-MuDR        (4993)  18914   18845 1502633  
   206   14.4  1.9  8.0  chr19             28797782 28797834 (19651937) C Gypsy10-I_DR      LTR/Gypsy             (867)   5280    5231 1502634  
  1867   13.0  1.6  1.0  chr19             28798761 28799070 (19650701) + Kolobok-N7_DR     DNA/Kolobok-T2          482    793   (383) 1502635  
  2809   13.0  2.1  0.0  chr19             28799071 28799500 (19650271) + DNA-X-2B_DR       DNA                       1    439     (0) 1502636  
  5947    8.5  3.4  0.1  chr19             28799518 28800351 (19649420) + HarbingerN5_DR    DNA/PIF-Harbinger         1    861     (0) 1502637  
   778   17.1  8.7  8.2  chr19             28800353 28800417 (19649354) C LOOPERN7_DR       DNA/Kolobok-T2       (1059)    231       1 1502638  
   897    9.9 11.5  1.7  chr19             28800418 28800582 (19649189) + Kolobok-N7_DR     DNA/Kolobok-T2          996   1176     (0) 1502639  
   349   23.0 11.2  9.9  chr19             28800432 28800600 (19649171) + Merlin-2_DR       DNA/Merlin             5972   6142  (7779) 1502640 *
   383   15.7  1.0  5.2  chr19             28800582 28800652 (19649119) C Mariner-N5C_DR    DNA/TcMar            (6316)   1605    1412 1502641  
   390    6.3  0.8  2.3  chr19             28800653 28800783 (19648988) + Harbinger-N17_DR  DNA/PIF-Harbinger       282    410  (1235) 1502642  
   347    6.6  1.4  6.5  chr19             28800669 28800814 (19648957) + hAT-N39_DR        DNA/hAT-Tip100         1235   1373   (221) 1502643 *
   559    7.8  0.3  4.6  chr19             28800679 28800802 (19648969) + EnSpm-22N2_DR     DNA/CMC-EnSpm          2301   2392  (3155) 1502644  
   461    8.2  0.0  0.8  chr19             28800699 28800821 (19648950) + Mariner-N5C_DR    DNA/TcMar              1423   1544  (6377) 1502645 *
   240   18.6  3.5  1.1  chr19             28800789 28800875 (19648896) + TDR7              DNA                     304    392   (149) 1502646 *
   324   10.6  2.4  7.7  chr19             28800822 28800836 (19648935) C hAT-N39_DR        DNA/hAT-Tip100        (243)   1315    1196 1502647  
   347    7.6  0.8  0.8  chr19             28804537 28804552 (19645219) C Polinton-1N1_DR   DNA/Maverick          (597)  14872   14741 1502648  
   507    0.0  0.0  0.0  chr19             28804553 28804668 (19645103) + (TTATA)n          Simple_repeat             1    116     (0) 1502649 *
  1465   12.5  0.8  0.8  chr19             28804665 28804906 (19644865) C TDR12             DNA                     (0)    242       1 1502650  
   619    4.8  0.0  0.0  chr19             28804903 28805068 (19644703) + (TTATA)n          Simple_repeat             4    169     (0) 1502651 *
   416   12.3  5.8  8.3  chr19             28804907 28805164 (19644607) C Polinton-1_DR     DNA/Maverick          (539)  17946   17695 1502652 *
   348   10.9  6.6  9.0  chr19             28805085 28805175 (19644596) + DNA-6-N5B_DR      DNA                    2367   2455  (1068) 1502653 *
   338   10.8  4.6  4.6  chr19             28805111 28805197 (19644574) + Dada-tL_DR        DNA/Dada               9060   9146  (1261) 1502654 *
   392   11.0 14.3  4.3  chr19             28805124 28805228 (19644543) C ENSPM-6_DR        DNA/CMC-EnSpm       (18618)  13998   13884 1502655  
   214   26.4  5.2  6.8  chr19             28805531 28805558 (19644213) C DNA2-9_DR         DNA                  (2156)    545     419 1502656  
   472   15.7  0.0  5.2  chr19             28805559 28805659 (19644112) + L2-2_DRe          LINE/L2                4143   4238     (0) 1502657  
   236   18.2  6.8  0.0  chr19             28805855 28805898 (19643873) C REP-1_DR          Unknown                 (4)     54       8 1502658  
   221   17.3  6.5  2.5  chr19             28805979 28806055 (19643716) + Gypsy132-LTR_DR   LTR/Gypsy               595    674   (292) 1502659 *
   356    6.5  0.0  0.0  chr19             28806021 28806066 (19643705) + Polinton-1N1_DR   DNA/Maverick           3175   3220 (12249) 1502660  
   206   19.2 13.2  1.7  chr19             28806067 28806179 (19643592) C L2-3_DRe          LINE/L2                 (8)   5060    4884 1502661  
  1272   12.6  6.8 21.8  chr19             28806181 28806546 (19643225) C LOOPERN3B_DR      DNA/Kolobok-T2        (728)    321       1 1502662  
   455    8.9  5.0  1.2  chr19             28806547 28806625 (19643146) C EnSpm-N16_DR      DNA/CMC-EnSpm         (109)     93      12 1502663  
   231   15.6  1.4 13.6  chr19             28806643 28806716 (19643055) + Harbinger-N27_DR  DNA/PIF-Harbinger?       86    151    (69) 1502664  
   437   22.5  0.0  1.1  chr19             28807606 28807695 (19642076) C SAT-18_DR         Satellite            (2025)   1440    1352 1502665  
   413   23.9  4.2  5.1  chr19             28807607 28807725 (19642046) C TDR13D            DNA                    (84)    678     561 1502666 *
   242    9.4  0.0  0.0  chr19             28807723 28807754 (19642017) C hAT-N32_DR        DNA/hAT-Charlie         (7)    494     463 1502667 *
  1239   14.8  1.7  3.9  chr19             28807759 28807997 (19641774) C hAT-N32E_DR       DNA/hAT-Charlie       (122)    394     161 1502668  
   599   20.4  6.8  0.5  chr19             28807951 28808127 (19641644) C Mariner-N5C_DR    DNA/TcMar            (4386)   3535    3348 1502669 *
   833   15.7 12.1  0.9  chr19             28807986 28808184 (19641587) C ZFERV-2N2-I_DR    LTR/ERV1             (1487)   5960    5740 1502670 *
  2654    9.4  0.5  2.1  chr19             28808007 28808398 (19641373) C DNA6-6_DR         DNA                  (6704)   4577    4192 1502671  
   311   19.8  0.0  6.6  chr19             28808350 28808414 (19641357) C EnSpm-N44_DR      DNA/CMC-EnSpm        (3183)   5469    5409 1502672 *
   361   20.2  1.3 19.6  chr19             28808407 28808565 (19641206) C hAT-N32D_DR       DNA/hAT-Charlie       (272)    159       1 1502673  
   228   25.0  7.4  8.8  chr19             28808429 28808590 (19641181) C Dada-U1B_DR       DNA/Dada             (5102)   4426    4267 1502674 *
  1220   20.2 10.7  2.3  chr19             28808546 28808900 (19640871) C TDR13D            DNA                   (238)    524     152 1502666  
  1143   20.8 14.5  7.0  chr19             28808900 28809410 (19640361) C TDR23             DNA                   (440)    707     161 1502675 *
   790   17.4  0.0  1.3  chr19             28809436 28809586 (19640185) C TDR13D            DNA                   (610)    152       4 1502666  
   219   24.6  1.6  0.0  chr19             28809660 28809720 (19640051) + DNA-N44_DR        DNA/Kolobok-T2          413    474    (58) 1502676  
   426   17.2 20.6  1.5  chr19             28809913 28810077 (19639694) C ANGEL             DNA/Kolobok             (0)    309     114 1502677  
   279   14.8  5.9 12.5  chr19             28810013 28810070 (19639701) C DNA7-N1_DR        DNA/Zisupton         (2229)   8188    8136 1502678 *
  6077   11.7  3.4  4.1  chr19             28810071 28811188 (19638583) C hAT-N49_DR        DNA/hAT-Ac              (0)   1111       2 1502679  
   333   20.6 13.0  3.2  chr19             28811192 28811306 (19638465) + ANGEL             DNA/Kolobok             184    309     (0) 1502680 *
   347   13.0  5.6  2.7  chr19             28811240 28811310 (19638461) C hAT-N134_DR       DNA/hAT?              (254)    811     739 1502681  
   284   18.8  6.9  2.2  chr19             28811311 28811323 (19638448) + Merlin-2_DR       DNA/Merlin             7337   7424  (6497) 1502682  
   377   16.7  1.0  1.0  chr19             28812396 28812498 (19637273) C Gypsy82-LTR_Dr    LTR/Gypsy             (582)    763     661 1502683 *
   702   14.1  6.5  3.9  chr19             28812413 28812423 (19637348) C Zisupton-6_DR     DNA/Zisupton        (13182)   8934    8910 1502684  
   861    1.7  0.0 12.0  chr19             28812424 28812554 (19637217) + HATN16_DR         DNA/hAT-Charlie         722    838   (106) 1502685  
   360   28.1  1.0  0.5  chr19             28812499 28812591 (19637180) C Kolobok-4_DR      DNA/Kolobok-T2       (1383)   5233    5044 1502686 *
   702   14.1  6.5  3.9  chr19             28812555 28812611 (19637160) C Zisupton-6_DR     DNA/Zisupton        (13182)   8909    8765 1502684  
   279   24.8  7.1  0.0  chr19             28812612 28812638 (19637133) C ZFERV-2-I_DR      LTR/ERV1             (9698)    866     625 1502687  
  2030   11.9  0.6  0.6  chr19             28812640 28812952 (19636819) C Harbinger-N24_DR  DNA/PIF-Harbinger       (1)   1077     765 1502688  
  1919   11.4  3.9  0.9  chr19             28812955 28813264 (19636507) C Harbinger-N24_DR  DNA/PIF-Harbinger     (714)    364      46 1502688  
   215   14.3 10.0  1.9  chr19             28813255 28813304 (19636467) C EnSpm-N48B_DR     DNA/CMC-EnSpm        (5071)   1888    1835 1502689 *
  1784   11.5 20.5  1.8  chr19             28813279 28813713 (19636058) + Mariner-N38_DR    DNA/TcMar-Tc1             1    515    (32) 1502690  
   205   11.4  0.0  6.8  chr19             28813885 28813931 (19635840) C CryptonV-N4_DR    DNA/Crypton-V        (9918)   3575    3532 1502691  
  7213    9.4  6.5  0.4  chr19             28815701 28816755 (19633016) C TC1DR3            DNA/TcMar-Tc1           (0)   1225     107 1502692  
  1152   16.8  2.0  0.0  chr19             28816756 28816951 (19632820) + HarbingerN6_DR    DNA/PIF-Harbinger         1    200   (193) 1502693  
   797   10.1  0.0  0.0  chr19             28816965 28817073 (19632698) C TC1DR3            DNA/TcMar-Tc1        (1116)    109       1 1502694  
  3382   13.4 16.0  1.2  chr19             28818688 28819357 (19630414) + DNA-N22_DR        DNA                       1    768     (0) 1502695  
   211    2.9 11.4  0.0  chr19             28819500 28819534 (19630237) + Tx1-43_DR         LINE/L1-Tx1            3491   3529  (1965) 1502696  
  3294   19.0  8.8  0.7  chr19             28819718 28820422 (19629349) + DNA-N22_DR        DNA                       7    768     (0) 1502697  
  2865   15.8 16.1  1.2  chr19             28820762 28821350 (19628421) + DNA-N22_DR        DNA                       1    676    (92) 1502698  
  2132   12.9 13.6  1.9  chr19             28821428 28821862 (19627909) C Kolobok-N5_DR     DNA/Kolobok-T2?         (0)    485       1 1502699  
  1806   18.1 12.7  2.7  chr19             28821863 28822332 (19627439) C piggyBac-N18_DR   DNA/PiggyBac           (49)    605      90 1502700  
   254   20.8  5.1  1.2  chr19             28822732 28822809 (19626962) C Mariner-N31_DR    DNA/TcMar-Tc1          (66)    474     394 1502701  
   248   25.7  5.7  7.4  chr19             28822782 28822974 (19626797) + ASAT_CY           Satellite                 1    190    (72) 1502702 *
   866   17.1 11.7  5.0  chr19             28822979 28823261 (19626510) C ANGEL             DNA/Kolobok             (5)    304       4 1502703  
   301   20.5 14.5  6.8  chr19             28823262 28823295 (19626476) C TE-X-13_DR        Unknown              (1298)   1127    1077 1502704  
   354   26.0  2.5  0.8  chr19             28824200 28824319 (19625452) C Mariner-N31_DR    DNA/TcMar-Tc1           (2)    538     417 1502705  
   758   16.8  9.8  7.6  chr19             28824536 28824780 (19624991) + TDR6              DNA                       1    250     (0) 1502706  
   572   17.9  0.7 15.1  chr19             28824781 28824819 (19624952) C ENSPM-6_DR        DNA/CMC-EnSpm       (10665)  21951   21697 1502707  
   961   12.2  4.3  6.0  chr19             28824820 28825072 (19624699) C hAT-N145_DR       DNA/hAT-Ac            (198)   1393    1145 1502708 *
   982   12.2  0.5  2.8  chr19             28824900 28825084 (19624687) C Merlin-1_DR       DNA/Merlin           (7858)   2669    2489 1502709  
   333   15.4  0.0  3.1  chr19             28825061 28825127 (19624644) + CryptonV-N5_DR    DNA/Crypton-V         17000  17064  (7473) 1502710 *
   537    6.7  0.0  1.3  chr19             28825070 28825145 (19624626) C Mariner-N38_DR    DNA/TcMar-Tc1         (461)     86      12 1502711  
   799   15.8  5.0  1.1  chr19             28825237 28825415 (19624356) C ASAT_CY           Satellite              (50)    212      27 1502712  
   517   11.7  0.8  2.3  chr19             28826056 28826186 (19623585) C ACROBAT1          DNA/PIF               (481)    898     770 1502713  
   381   11.4  2.1  7.4  chr19             28826072 28826213 (19623558) C hAT-N134B_DR      DNA/hAT?               (95)    831     697 1502714 *
   857   22.1 16.7  1.8  chr19             28826089 28826553 (19623218) + Merlin-1_DR       DNA/Merlin             8077   8730  (1797) 1502715  
   603   12.1 12.9  5.3  chr19             28826189 28826328 (19623443) C IS3EU-4_DR        DNA/IS3EU            (5774)   9255    9106 1502716 *
   475   21.7 11.8  2.9  chr19             28826193 28826353 (19623418) C DNA7-N1_DR        DNA/Zisupton         (5593)   4824    4650 1502717 *
  1005   14.6 16.3  0.6  chr19             28826309 28826584 (19623187) C TDR7              DNA                    (32)    509     191 1502718  
   400   19.1  0.0  3.6  chr19             28826554 28826586 (19623185) + DNA6-6_DR         DNA                    7859   7942  (3339) 1502719 *
   452    1.9  0.0  0.0  chr19             28826587 28826640 (19623131) + SINE2-3_DR        SINE/tRNA-V-RTE           1     54   (314) 1502720 *
  1035   16.8  8.1  4.4  chr19             28826632 28826953 (19622818) C DNA-X-2_DR        DNA                   (131)    308       1 1502721  
   345   13.2  4.1  0.8  chr19             28827834 28827955 (19621816) C DNA-1-7_DR        DNA/PIF-Harbinger     (649)    789     664 1502722  
   213   11.4  4.3  5.4  chr19             28827875 28827967 (19621804) C Mariner-N31_DR    DNA/TcMar-Tc1         (272)    268     177 1502701 *
   294   22.2  5.9  2.7  chr19             28828038 28828080 (19621691) C DNA-1-7_DR        DNA/PIF-Harbinger     (499)    939     863 1502723  
   451    6.6  0.0 18.1  chr19             28828081 28828191 (19621580) + DNA-6-N2_DR       DNA                    4211   4304   (752) 1502724  
   449   15.5  1.3  0.0  chr19             28828142 28828296 (19621475) + (TTA)n            Simple_repeat             3    159     (0) 1502725 *
   294   22.2  5.9  2.7  chr19             28828192 28828291 (19621480) C DNA-1-7_DR        DNA/PIF-Harbinger     (499)    862     678 1502723 *
   357   14.7  2.8  8.3  chr19             28828247 28828314 (19621457) C Penelope-1_DR     LINE/Penelope        (4216)    230      62 1502726 *
   430   12.2  4.6  3.2  chr19             28828264 28828289 (19621482) C Harbinger-N16_DR  DNA/PIF-Harbinger     (414)   2992    2840 1502727  
   445    4.5  0.0 10.6  chr19             28828290 28828414 (19621357) + CryptonV-3_DR     DNA/Crypton-V           395    507 (22946) 1502728 *
   502    5.7  0.0  4.8  chr19             28828315 28828424 (19621347) + Helitron-N3B_DR   RC/Helitron            2383   2487  (4117) 1502729 *
  3977    8.9  0.0  4.9  chr19             28828330 28828932 (19620839) C Merlin-1_DR       DNA/Merlin           (8898)   1629    1055 1502730  
   815   15.6  4.4  9.1  chr19             28828724 28828998 (19620773) C MuDR-2N1_DR       DNA/MULE-MuDR        (7476)   4749    4487 1502731 *
   366   21.0  7.8  2.7  chr19             28829205 28829346 (19620425) + ASAT_CY           Satellite                 7    155   (107) 1502732  
  1614   18.8  7.3  3.6  chr19             28829419 28829459 (19620312) + CryptonV-N4_DR    DNA/Crypton-V          8857   9079  (4414) 1502733  
  1859   13.1 13.3  1.1  chr19             28829460 28829783 (19619988) + SINE2-4_DR        SINE/tRNA-V-RTE           9    371     (0) 1502734  
  1614   18.8  7.3  3.6  chr19             28829784 28829815 (19619956) + CryptonV-N4_DR    DNA/Crypton-V          9080   9267  (4226) 1502733  
  1100   23.4 17.1  1.2  chr19             28830470 28831024 (19618747) C TC1DR2            DNA/TcMar-Tc1           (0)    876     235 1502735  
   993   12.5  7.0  0.5  chr19             28831068 28831252 (19618519) + DNA11TA1_DR       DNA/CMC-EnSpm             7    203     (0) 1502736  
   448   20.6  0.7 12.4  chr19             28831761 28831904 (19617867) C ENSPM-6_DR        DNA/CMC-EnSpm       (25211)   7405    7277 1502737 *
  1551   11.3  0.9  0.0  chr19             28831777 28832005 (19617766) C Harbinger-4N1_DR  DNA/PIF-Harbinger       (0)   1021     791 1502738  
  1583    8.8  3.0  2.1  chr19             28832024 28832255 (19617516) C hAT-N116_DR       DNA/hAT-Ac            (951)    234       1 1502739  
  1062   11.8  5.8  1.7  chr19             28832256 28832428 (19617343) + Harbinger-4N1_DR  DNA/PIF-Harbinger       842   1021     (0) 1502740  
  1158   10.7  3.9  0.9  chr19             28833380 28833586 (19616185) C DNA-4-4_DR        DNA/Zator             (202)    478     266 1502741  
   597    8.2  0.8  6.5  chr19             28833526 28833655 (19616116) C TDR9              DNA                    (85)    123       1 1502742 *
  2053   11.8  2.4  7.9  chr19             28833656 28833953 (19615818) + Merlin-1_DR       DNA/Merlin             4415   4691  (5836) 1502743 *
  2663    5.3  0.5  4.4  chr19             28833588 28833963 (19615808) C HE2_DR            SINE/tRNA-V-RTE         (0)    363       2 1502744  
   212    8.4  0.0  8.4  chr19             28834163 28834356 (19615415) + A-rich            Low_complexity            2    180     (0) 1502745  
   218   11.1  1.6  0.0  chr19             28835304 28835366 (19614405) C L1-11_DR          LINE/L1              (1904)   5420    5357 1502746  
   216   15.4  0.0 11.4  chr19             28835308 28835395 (19614376) + DNA-TA-4_DR       DNA/TcMar              4661   4739  (5056) 1502747 *
   267   12.8  0.0  8.5  chr19             28835371 28835421 (19614350) C CryptonV-N5_DR    DNA/Crypton-V       (19323)   5214    5168 1502748 *
   286   14.3  0.0  0.0  chr19             28835377 28835418 (19614353) C DNA8-10_DR        DNA/hAT-Ac           (1861)   2157    2116 1502749  
   317   17.5  0.0  0.8  chr19             28835931 28836057 (19613714) + Gypsy-31-LTR_DR   LTR/Gypsy                31    156   (798) 1502750 *
   443    5.7  0.0  0.0  chr19             28835949 28836054 (19613717) C Zisupton-7_DR     DNA/Zisupton         (5601)  11481   11376 1502751  
   429    7.8  0.0  0.0  chr19             28835965 28836066 (19613705) + Helitron-2_DR     RC/Helitron            6013   6114 (21298) 1502752 *
   318   17.3  1.8  0.0  chr19             28835983 28836092 (19613679) C ENSPM-6_DR        DNA/CMC-EnSpm       (17672)  14944   14833 1502753 *
   420   11.5  0.0  0.0  chr19             28836055 28836078 (19613693) + ERV1-N3-I_DR      LTR/ERV1               3615   3744   (847) 1502754  
  3816   14.4 10.5  0.9  chr19             28836655 28837348 (19612423) + TDR13B2           DNA                      20    779     (0) 1502755  
  2004   14.9  5.3  0.8  chr19             28837353 28837691 (19612080) C Harbinger-4N1_DR  DNA/PIF-Harbinger       (9)   1012     659 1502756  
   216    7.5  3.0  0.0  chr19             28838011 28838077 (19611694) + DNA-6-N2_DR       DNA                    4194   4262   (794) 1502757 *
   281    8.9  0.0  3.8  chr19             28838025 28838106 (19611665) + hAT-N178B_DR      DNA/hAT-Ac              136    214  (1669) 1502758  
   231   12.1 12.1  0.0  chr19             28838027 28838117 (19611654) + DNA-1-7_DR        DNA/PIF-Harbinger       703    804   (634) 1502759 *
   214   20.5 12.7  2.5  chr19             28838764 28838873 (19610898) + ASAT_CY           Satellite                30    150   (112) 1502760  
  1353   10.1 16.1  1.8  chr19             28838992 28839219 (19610552) + hAT-N93_DR        DNA/hAT-Ac                1    262   (247) 1502761  
  6377   12.1  8.6  0.5  chr19             28839220 28840295 (19609476) C DNA-8-3_DR        DNA/P                   (0)   1163       1 1502762  
  4908   10.2  4.5  6.2  chr19             28840296 28841266 (19608505) + hAT-N105_DR       DNA/hAT-Ac              255   1210    (71) 1502763  
   947   16.0 11.2  0.0  chr19             28841508 28841694 (19608077) + TC1DR3            DNA/TcMar-Tc1            46    253   (972) 1502764  
   868   26.2  5.3  8.3  chr19             28841699 28842019 (19607752) + TC1DR3            DNA/TcMar-Tc1           421    732   (493) 1502765  
  1127   16.7  1.8  3.6  chr19             28842514 28842737 (19607034) C EnSpm-15_DR       DNA/CMC-EnSpm       (10121)   1333    1114 1502766  
   794   20.2  1.8 16.7  chr19             28842527 28842800 (19606971) C EnSpm-N59_DR      DNA/CMC-EnSpm?       (1008)   2661    2423 1502767 *
  1556   12.2  2.5  0.0  chr19             28842564 28842800 (19606971) + HE1_DR1           SINE/tRNA-V-RTE           1    243   (159) 1502768  
   253    5.3  1.1  1.8  chr19             28842801 28842893 (19606878) + (TAAA)n           Simple_repeat             1     92     (0) 1502769 *
   961   21.9  2.1  8.2  chr19             28842801 28842847 (19606924) + DNAX-25B_DR       DNA/Zisupton           2278   2545   (993) 1502770  
   225   10.8  0.0  7.7  chr19             28842837 28842906 (19606865) + ENSPM-6_DR        DNA/CMC-EnSpm         28313  28377  (4239) 1502771 *
  1623   16.4  4.6  6.8  chr19             28843018 28843390 (19606381) + Kolobok-N3_DR     DNA/Kolobok-T2?           4    368     (2) 1502772  
   468   22.4 18.7  0.0  chr19             28843654 28843786 (19605985) + TE-X-8_DR         Unknown                 308    465    (19) 1502773  
  1629   19.9  7.8  1.4  chr19             28843787 28844249 (19605522) C LTR1_DR           LTR/Gypsy?              (2)    846     355 1502774  
  4062    0.9  0.0  0.0  chr19             28844250 28844707 (19605064) + Gypsy5-LTR_DR     LTR/Gypsy                 1    458     (0) 1502775  
 37463    0.5  0.2  1.9  chr19             28844708 28848993 (19600778) + Gypsy5-I_DR       LTR/Gypsy                 1   4212     (0) 1502775  
  4061    0.9  0.0  0.0  chr19             28848994 28849451 (19600320) + Gypsy5-LTR_DR     LTR/Gypsy                 1    458     (0) 1502775  
  1426   18.4  1.5  0.7  chr19             28849502 28849770 (19600001) C ENSPM-6_DR        DNA/CMC-EnSpm        (4049)  27692   27431 1502776  
   386   15.0  0.0  0.0  chr19             28849762 28849821 (19599950) C ENSPM-6_DR        DNA/CMC-EnSpm        (4442)  27299   27241 1502776 *
   637   22.9 11.6  2.6  chr19             28849821 28850035 (19599736) C Copia-13D_DR-LTR  LTR/Gypsy?            (675)    234       1 1502777  
   265   29.2  1.4  1.4  chr19             28850040 28850112 (19599659) + Harbinger-N9_DR   DNA/PIF-Harbinger       571    643     (0) 1502778  
   823   13.5 34.6  2.5  chr19             28851361 28851387 (19598384) C EnSpm-15_DR       DNA/CMC-EnSpm        (2092)   9362    9081 1502779  
  1224   12.6  0.1  4.3  chr19             28851388 28851634 (19598137) + SINE2-4_DR        SINE/tRNA-V-RTE          58    371     (0) 1502780  
  1071   15.3  0.0 10.7  chr19             28851442 28851668 (19598103) + EnSpm-6N1_DR      DNA/CMC-EnSpm          6226   6430  (2806) 1502781 *
   338   22.1  3.2  2.4  chr19             28851601 28851612 (19598159) C hAT-N22_DR        DNA/hAT-Ac           (1190)    548     427 1502782 *
   590    1.1  0.0  0.0  chr19             28851618 28851707 (19598064) + (TGAA)n           Simple_repeat             3     92     (0) 1502783  
   361   20.2  3.7  0.0  chr19             28851708 28851721 (19598050) C hAT-N22_DR        DNA/hAT               (783)    950     843 1502784  
   283   17.0  0.0  0.0  chr19             28852350 28852396 (19597375) + Mariner-N16_DR    DNA/TcMar-Tc1             1     47   (553) 1502785 *
   622   20.3  0.9  0.0  chr19             28852371 28852582 (19597189) C Penelope-1_DR     LINE/Penelope         (251)   4195    3982 1502786 *
   700    1.2  0.0  0.6  chr19             28852423 28852585 (19597186) + EnSpm-N42_DR      DNA/CMC-EnSpm           545    706   (546) 1502787 *
   781    3.5  5.2  9.8  chr19             28852441 28852631 (19597140) C DNA-X-5_DR        DNA/hAT                (87)   1134     952 1502788 *
  1071   12.7  0.6  0.6  chr19             28852595 28852761 (19597010) + TC1DR3            DNA/TcMar-Tc1             1    167  (1058) 1502789  
  3284    8.3  4.5  0.0  chr19             28852770 28853217 (19596554) + TC1DR3            DNA/TcMar-Tc1           758   1225     (0) 1502790  
   227   15.8  0.0  0.0  chr19             28853185 28853222 (19596549) C DNA8-26_DR        DNA                  (2992)   1538    1501 1502791 *
  1311   17.1  4.5 15.7  chr19             28853226 28853670 (19596101) + Mariner-N16_DR    DNA/TcMar-Tc1            60    461   (139) 1502792  
  4847    7.5  1.3  0.6  chr19             28853870 28854561 (19595210) + Merlin-N4_DR      DNA/Merlin                2    698   (607) 1502793  
  1071   13.6  0.0  0.6  chr19             28854578 28854754 (19595017) C DNA-N33_DR        DNA                  (1527)    176       1 1502794  
   325   21.5  5.8  6.4  chr19             28854779 28854952 (19594819) C EnSpm-N1_DR       DNA/CMC-EnSpm        (1585)    945     773 1502795 *
   642   18.8  7.4  0.0  chr19             28854812 28854960 (19594811) C ANGEL             DNA/Kolobok            (24)    285     126 1502796  
   369   27.5  5.3  3.0  chr19             28854926 28854956 (19594815) + DNA6-6_DR         DNA                    7863   7896  (3385) 1502797 *
  2060   15.2  4.7  0.3  chr19             28854957 28855318 (19594453) + HE1_DR1           SINE/tRNA-V-RTE           3    380    (22) 1502798  
   513   17.5  6.0  2.5  chr19             28855217 28855333 (19594438) + DNA-TA-4_DR       DNA/TcMar              4549   4669  (5126) 1502799 *
   265   10.9  4.1  6.2  chr19             28856806 28856903 (19592868) C Mariner-N5_DR     DNA/TcMar            (6742)   2227    2132 1502800 *
   455    6.9  0.0  0.0  chr19             28856828 28856943 (19592828) + (TTTA)n           Simple_repeat             4    119     (0) 1502801  
   229   16.2  0.0  2.9  chr19             28856882 28856951 (19592820) + DNA7-N1_DR        DNA/Zisupton           2863   2930  (7487) 1502802 *
  2986   15.8  7.6  6.8  chr19             28856972 28857165 (19592606) + L2-1B_DR          LINE/L2                 211   2226     (0) 1502803  
  2495   20.5  9.4  8.2  chr19             28857166 28857983 (19591788) C DNA8-25_DR        DNA                  (2069)   1898    1072 1502804  
   344    2.4  1.4  0.9  chr19             28858047 28858160 (19591611) + (TAAA)n           Simple_repeat             1    114     (0) 1502805  
   200    4.8  0.0  0.0  chr19             28858106 28858168 (19591603) C hAT-10_DR         DNA/hAT-Tip100        (247)   4233    4171 1502806 *
   230   15.8  6.1  7.4  chr19             28858175 28858256 (19591515) C L1-99B_DR         LINE/L1               (491)    106      26 1502807  
   289   23.3  8.3  7.6  chr19             28859657 28859683 (19590088) C Helitron-N5_DR    RC/Helitron           (113)   9396    9252 1502808  
   397   19.1  8.6  1.6  chr19             28859684 28859800 (19589971) C MOSAT_DR          Satellite            (1237)    850     726 1502809  
   379    3.4  0.8  0.0  chr19             28860278 28860396 (19589375) + (CAAA)n           Simple_repeat             1    120     (0) 1502810  
   295   11.3  0.0  0.0  chr19             28860644 28860656 (19589115) + Helitron-2_DR     RC/Helitron           12713  12725 (14687) 1502811  
  6881    9.7  6.0  3.0  chr19             28860657 28861866 (19587905) + DNA2-3_DR         DNA/Merlin                1   1245     (0) 1502812  
   202   14.3  0.0  7.1  chr19             28861830 28861874 (19587897) C EnSpm-N13_DR      DNA/CMC-EnSpm        (4972)  17177   17136 1502813 *
   201   24.2  0.0  0.0  chr19             28862470 28862483 (19587288) C hAT-N22_DR        DNA/hAT              (1236)    502     438 1502784  
   203   11.8  0.0  0.0  chr19             28862484 28862534 (19587237) + (TGAA)n           Simple_repeat             2     52     (0) 1502814  
  1027   11.5 17.5  1.4  chr19             28862804 28863049 (19586722) C DNA-N24_DR        DNA                     (9)    968     684 1502815  
  1300   15.8 19.8  1.6  chr19             28863058 28863436 (19586335) C DNA-N24_DR        DNA                   (529)    448       2 1502815  
   257   21.5  1.5  1.5  chr19             28863891 28863956 (19585815) C Helitron-N5_DR    RC/Helitron          (7368)   2141    2076 1502816  
  8937    2.7  0.3  5.2  chr19             28863970 28865144 (19584627) C CR1-44_DR         LINE/L2                 (1)   1843     723 1502817  
   200   19.4  0.0 10.6  chr19             28865239 28865290 (19584481) + DNA-2-2_DR        DNA                     325    371    (36) 1502818 *
   290   25.2  2.3 13.6  chr19             28865271 28865290 (19584481) C Helitron-N5_DR    RC/Helitron          (6945)   2564    2505 1502819  
   311   21.6 12.9  6.8  chr19             28865291 28865484 (19584287) C MOSAT_DR          Satellite            (1533)    554     350 1502820  
   290   25.2  2.3 13.6  chr19             28865485 28865527 (19584244) C Helitron-N5_DR    RC/Helitron          (6945)   2504    2365 1502819  
   260   26.9  2.8 16.1  chr19             28865729 28865910 (19583861) C Helitron-N5_DR    RC/Helitron           (266)   9243    9098 1502821  
   235   28.4  1.4 14.5  chr19             28866526 28866673 (19583098) C MOSAT_DR          Satellite            (1570)    517     387 1502822  
  1142   15.2  4.4  9.8  chr19             28867868 28868232 (19581539) C DNAX-18_DR        DNA/Merlin            (335)    423      77 1502823  
  1541    9.3 17.4  0.0  chr19             28868251 28868509 (19581262) + TC1DR3            DNA/TcMar-Tc1             1    304   (921) 1502824  
   752    9.6  2.6  0.8  chr19             28868518 28868633 (19581138) + TC1DR3            DNA/TcMar-Tc1           741    858   (367) 1502825  
   468    6.3  0.0  3.2  chr19             28868632 28868696 (19581075) + TC1DR3            DNA/TcMar-Tc1           996   1058   (167) 1502826 *
   317    7.3  0.0  0.0  chr19             28868714 28868754 (19581017) C PROTOP1_DR        DNA/P                   (0)    384     344 1502827  
   992   12.7  0.0  9.3  chr19             28868761 28868960 (19580811) C PROTOP1_DR        DNA/P                 (201)    183       1 1502827  
  1223   12.1  7.5  0.0  chr19             28868966 28869164 (19580607) + Harbinger-N13_DR  DNA/PIF-Harbinger       110    323     (1) 1502828  
   202   12.5  0.0  5.0  chr19             28869784 28869867 (19579904) + A-rich            Low_complexity            2     81     (0) 1502829  
   492    8.2  1.1  7.5  chr19             28869923 28869977 (19579794) + (TTA)n            Simple_repeat             1     73   (183) 1502830  
   232    1.5  0.0  1.5  chr19             28869978 28870044 (19579727) C hAT-N178B_DR      DNA/hAT-Ac           (1680)    203     138 1502831 *
   248    3.5  0.0  0.0  chr19             28869987 28870061 (19579710) C DNA-1-7_DR        DNA/PIF-Harbinger     (689)    749     668 1502832  
   492    8.2  1.1  7.5  chr19             28870062 28870196 (19579575) + (TTA)n            Simple_repeat            74    256     (0) 1502830  
   211    6.3  6.3  0.0  chr19             28870117 28870211 (19579560) + DNA-6-N2_DR       DNA                     784    884  (4172) 1502833 *
   293   19.7  0.0  1.6  chr19             28870323 28870384 (19579387) + MSAT-4_DR         Satellite                 6     66   (165) 1502834 *
   511   22.9  2.4  0.8  chr19             28870364 28870486 (19579285) + Mariner-7_DR      DNA/TcMar-Tc1          1252   1376   (211) 1502835  
   209   22.9  2.1  0.0  chr19             28871893 28871940 (19577831) + DNA-N22_DR        DNA                     402    450   (318) 1502836  
   799   12.9 14.1  0.0  chr19             28871991 28872153 (19577618) + piggyBac-N4_DR    DNA/PiggyBac              2    187  (1136) 1502837  
   371   11.3  1.6  0.0  chr19             28872145 28872206 (19577565) + piggyBac-N4_DR    DNA/PiggyBac           1056   1118   (205) 1502838 *
   337   23.8  1.0  1.0  chr19             28872244 28872345 (19577426) C DNA-6-N8_DR       DNA                     (0)   2308    2207 1502839 *
  3824   19.1  8.7  3.1  chr19             28872271 28873420 (19576351) + DNA-6-N8_DR       DNA                     585   2308     (0) 1502840  
   632   14.8  9.0  0.0  chr19             28873421 28873541 (19576230) + piggyBac-N4_DR    DNA/PiggyBac           1192   1323     (0) 1502841  
   796   11.3  6.7  0.0  chr19             28873547 28873696 (19576075) + TDR24             DNA                     284    443     (1) 1502842  
  1711   14.8  0.5 10.8  chr19             28873710 28874087 (19575684) C L2-9_DRe          LINE/L2                 (1)   3378    3036 1502843  
  1705   15.0 21.5  0.7  chr19             28874202 28874652 (19575119) C Mariner-N38_DR    DNA/TcMar-Tc1           (3)    544       1 1502844  
   242   25.0  1.1  1.1  chr19             28874573 28874616 (19575155) + Helitron-N3B_DR   RC/Helitron            5590   5665   (939) 1502845 *
   242   14.6  0.0  0.0  chr19             28874617 28874657 (19575114) + MuDR-2_DR         DNA/MULE-MuDR         18082  18122  (5811) 1502846  
   235   20.0  0.0  2.0  chr19             28874624 28874674 (19575097) C EnSpm-N13_DR      DNA/CMC-EnSpm       (14489)   7660    7611 1502847 *
   218   12.9  0.0  0.0  chr19             28875269 28875299 (19574472) + Gypsy-213_DR-LTR  LTR/Gypsy                 1     31   (441) 1502848  
  2505    8.3  0.3  0.0  chr19             28875300 28875626 (19574145) + Harbinger-N10_DR  DNA/PIF-Harbinger         1    328     (0) 1502849  
  1229   16.7 12.8  4.4  chr19             28875630 28875940 (19573831) + Gypsy-213_DR-LTR  LTR/Gypsy                30    365   (107) 1502848  
   243   23.6  3.3  1.1  chr19             28875941 28876030 (19573741) C EnSpm-3N1_DR      DNA/CMC-EnSpm           (0)    183      92 1502850  
   528   20.8  0.0  0.9  chr19             28876094 28876200 (19573571) + Gypsy-213_DR-LTR  LTR/Gypsy               364    469     (3) 1502848  
  5432    9.9  5.4  1.5  chr19             28876245 28877094 (19572677) + DNA2-2B_DR        DNA                      47    929     (0) 1502851  
   406    8.5  0.0  0.0  chr19             28877129 28877187 (19572584) + EnSpm-N4B_DR      DNA/CMC-EnSpm?          127    185    (35) 1502852  
   203   23.1  0.0  1.9  chr19             28877301 28877353 (19572418) + DNA8-9_DR         DNA/hAT-Ac              809    860   (591) 1502853 *
  2223   14.7  0.5  3.5  chr19             28877307 28877688 (19572083) C TDR17B            DNA/Sola-1            (771)    775     405 1502854  
   474   23.9  1.4  4.4  chr19             28877564 28877722 (19572049) + CryptonV-N5_DR    DNA/Crypton-V          4069   4198 (20339) 1502855 *
   869   20.0  7.1  3.2  chr19             28879167 28879378 (19570393) + Mariner-7_DR      DNA/TcMar-Tc1          1184   1403   (184) 1502856  
   761   19.8 18.5  0.0  chr19             28879406 28879627 (19570144) + Kolobok-N16_DR    DNA/Kolobok?              1    263   (979) 1502857  
   301   30.4  0.0  0.0  chr19             28879630 28879640 (19570131) + hAT-N128_DR       DNA/hAT-Charlie          95    105   (708) 1502858  
   886   16.1  0.5 13.9  chr19             28879641 28879827 (19569944) + piggyBac-N9_DR    DNA/PiggyBac              1    165  (1026) 1502859  
   667    8.9 32.3  0.0  chr19             28879824 28879947 (19569824) + piggyBac-N9_DR    DNA/PiggyBac            338    501   (690) 1502860 *
   242   15.9  4.6  3.0  chr19             28879918 28879982 (19569789) + EnSpm-N48B_DR     DNA/CMC-EnSpm           721    786  (6173) 1502861 *
   247    3.9  0.0  0.8  chr19             28879941 28879992 (19569779) C EnSpm-6N1_DR      DNA/CMC-EnSpm        (2804)   6432    6383 1502862  
   204   15.8  5.3  0.0  chr19             28879948 28880004 (19569767) + hAT-N22_DR        DNA/hAT-Ac              450    509  (1229) 1502863 *
  2925   14.6  9.6  0.5  chr19             28879985 28880516 (19569255) C TDR13             DNA                    (88)    684     105 1502864  
  1659   12.8 37.9  1.0  chr19             28880514 28880972 (19568799) + TDR13             DNA                     145    771     (1) 1502865 *
  1623    7.9 21.6  0.0  chr19             28882320 28882661 (19567110) C TDR7              DNA                     (1)    540     125 1502866  
  3307   10.4 17.0  0.3  chr19             28882663 28883240 (19566531) + DNA-5-7_DR        DNA/hAT-hAT5              1    674     (0) 1502867  
   214   22.4  5.2  0.0  chr19             28883198 28883255 (19566516) + CryptonV-N5_DR    DNA/Crypton-V         21645  21705  (2832) 1502868 *
   823    9.0  0.8  0.0  chr19             28883241 28883362 (19566409) C TDR7              DNA                   (413)    128       6 1502866  
   295    8.5  1.3  0.1  chr19             28883584 28883662 (19566109) C DNA-1-7_DR        DNA/PIF-Harbinger     (688)    750     666 1502869  
   204   12.6  4.2  8.7  chr19             28884404 28884430 (19565341) C Harbinger1_DR     DNA/PIF-Harbinger    (1556)   2905    2814 1502870  
   278    8.5  0.0  1.7  chr19             28884440 28884499 (19565272) + DNA8-26_DR        DNA                    1392   1450  (3080) 1502871  
   224   10.3 14.1  0.0  chr19             28884448 28884459 (19565312) + CryptonV-N4_DR    DNA/Crypton-V          3785   3873  (9620) 1502872 *
   336    0.0  0.0  0.0  chr19             28884460 28884501 (19565270) C EnSpm-N13_DR      DNA/CMC-EnSpm       (13906)   8243    8202 1502873  
   242    7.6  0.0  0.0  chr19             28884502 28884525 (19565246) + Mariner-N5C_DR    DNA/TcMar              1471   1536  (6385) 1502874 *
   251   29.6  0.0  6.9  chr19             28884510 28884618 (19565153) C Kolobok-N13_DR    DNA                    (99)    360     259 1502875  
   577   20.4 18.0  0.0  chr19             28884709 28884919 (19564852) C Zisupton-6_DR     DNA/Zisupton        (12876)   9240    8992 1502876 *
  2540   11.1  8.5  1.2  chr19             28884751 28885233 (19564538) + Mariner-N38_DR    DNA/TcMar-Tc1            30    547     (0) 1502877  
   225   24.3  0.0 12.8  chr19             28885143 28885191 (19564580) C hAT5-N2_DR        DNA/hAT-hAT5         (1358)   1227    1162 1502878 *
   272    3.0  0.0  0.0  chr19             28885206 28885238 (19564533) + ENSPM-6_DR        DNA/CMC-EnSpm          2708   2740 (29876) 1502879  
   225   24.3  0.0 12.8  chr19             28885239 28885274 (19564497) C hAT5-N2_DR        DNA/hAT-hAT5         (1358)   1161    1111 1502878  
   504   23.4  5.3  0.0  chr19             28885444 28885652 (19564119) C piggyBac-N18_DR   DNA/PiggyBac            (3)    651     432 1502880  
  2281   15.8 14.2 15.3  chr19             28885653 28886431 (19563340) C TDR13             DNA                     (0)    772       1 1502881  
   501   20.3 22.8  2.5  chr19             28886443 28886679 (19563092) C piggyBac-N18_DR   DNA/PiggyBac          (231)    423     140 1502880  
   529   19.3  6.3  1.5  chr19             28886739 28886864 (19562907) C DNA-N22_DR        DNA                    (23)    745     614 1502882  
  3016    0.6  0.3  0.0  chr19             28886880 28887235 (19562536) + Gypsy-187_DR-LTR  LTR/Gypsy               644   1000     (2) 1502883  
  1394   17.1 21.5  5.9  chr19             28887250 28887765 (19562006) C DNA-N22_DR        DNA                   (151)    617      26 1502882  
  4067    9.4  7.2  0.9  chr19             28887817 28888441 (19561330) + TDR2              DNA/TcMar-Tc1             1    664   (273) 1502884  
   436    8.2  0.0  0.0  chr19             28888455 28888515 (19561256) + TDR2              DNA/TcMar-Tc1           877    937     (0) 1502885  
   489   24.3 10.1  0.6  chr19             28888757 28888905 (19560866) C Kolobok-N13_DR    DNA                   (296)    163       1 1502875  
   340   13.0  0.0  0.0  chr19             28889741 28889794 (19559977) + piggyBac-N13B_DR  DNA/PiggyBac            942    995   (406) 1502886  
  1097    8.7  0.0  0.0  chr19             28889807 28889967 (19559804) + (TCTG)n           Simple_repeat             3    163     (0) 1502887  
   909   11.2  0.6  2.8  chr19             28889810 28889977 (19559794) + Ginger1-N1_DR     DNA/Ginger-1            288    451  (2207) 1502888 *
  1939   16.7 14.4  2.1  chr19             28889978 28890533 (19559238) C Gypsy-244_DR-LTR  LTR/Gypsy               (0)    725     103 1502889  
   397   16.0  4.0  3.5  chr19             28890511 28890532 (19559239) C DIRS1_DR          LTR/DIRS              (324)   5868    5848 1502890 *
 54692    0.2  0.0  0.0  chr19             28890533 28896661 (19553110) + DIRS1_DR          LTR/DIRS                  1   6130     (2) 1502891  
   339   13.9  8.1  2.6  chr19             28896662 28896711 (19553060) C Gypsy-244_DR-LTR  LTR/Gypsy             (624)    101      48 1502889  
   260   12.7  1.5  0.0  chr19             28896728 28896784 (19552987) C ERV1-7_DR-I       LTR/ERV1             (4648)   2055    1988 1502892  
  1068   21.3  3.2  6.0  chr19             28896922 28897261 (19552510) + Kolobok-N1_DR     DNA/Kolobok-T2?         469    799     (0) 1502893  
   436   15.7  7.9  0.0  chr19             28897252 28897269 (19552502) C CryptonV-N5_DR    DNA/Crypton-V       (21135)   3402    3378 1502894 *
  1437    8.4  0.5  0.0  chr19             28897270 28897459 (19552312) + TDR3B             DNA/hAT-Charlie           3    193     (0) 1502895  
   476   29.2  0.0  3.7  chr19             28897795 28897961 (19551810) + Kolobok-4N1_DR    DNA/Kolobok-T2         1476   1636    (33) 1502896  
  1337   10.0  1.6  0.0  chr19             28898085 28898274 (19551497) C hAT-N66_DR        DNA/hAT-Charlie         (0)    195       3 1502897  
  2914   13.5 21.8  0.7  chr19             28898280 28898875 (19550896) + TDR13             DNA                      52    772     (0) 1502898  
   562   20.6 11.1  1.8  chr19             28898886 28899038 (19550733) + Harbinger-4N1_DR  DNA/PIF-Harbinger       145    311   (710) 1502899  
   229   24.2  4.7  3.1  chr19             28899072 28899135 (19550636) C Harbinger-4_DR    DNA/PIF-Harbinger     (337)   3008    2944 1502900 *
   995   24.6  8.4  5.7  chr19             28899098 28899490 (19550281) + Harbinger-4N1_DR  DNA/PIF-Harbinger       568    970    (51) 1502901  
   287   20.0  0.0  0.0  chr19             28899689 28899753 (19550018) + ANGEL             DNA/Kolobok             226    290    (19) 1502902  
  1424   13.7  6.7  4.6  chr19             28899805 28900102 (19549669) C hAT-N92_DR        DNA/hAT-Ac              (0)   1575    1272 1502903  
   315   21.1 18.1  2.7  chr19             28900100 28900226 (19549545) C hAT-N92_DR        DNA/hAT-Ac            (738)    837     692 1502903 *
   210   25.4  2.5  5.2  chr19             28900265 28900343 (19549428) + DNA6-6_DR         DNA                    9571   9647  (1634) 1502904  
  1372   10.1  1.4  0.0  chr19             28900353 28900571 (19549200) + TDR17             DNA/Sola-1               27    248     (0) 1502905  
   464   18.1  0.8  4.9  chr19             28900546 28900573 (19549198) + DNA6-6_DR         DNA                    9748   9870  (1411) 1502906 *
   549   10.2  1.0  2.0  chr19             28900574 28900673 (19549098) C hAT-N92_DR        DNA/hAT-Ac           (1476)     99       1 1502907  
   331   18.8  5.8  2.8  chr19             28901539 28901642 (19548129) C DNA2-16_DR        DNA                  (9782)   8269    8163 1502908 *
  1940   19.3 24.4  2.7  chr19             28901564 28901921 (19547850) + Merlin-1_DR       DNA/Merlin             8200   9043  (1484) 1502909  
  1949   13.0  7.4  0.0  chr19             28901922 28902260 (19547511) C TDR17B            DNA/Sola-1            (777)    769     406 1502910  
   638   20.5  8.7  2.9  chr19             28902116 28902311 (19547460) + ZFERV-2N2-I_DR    LTR/ERV1               5752   5958  (1489) 1502911 *
   585   13.6  2.3 13.2  chr19             28902346 28902516 (19547255) C EnSpm-N2_DR       DNA/CMC-EnSpm         (834)   3181    3063 1502912 *
  4247    7.8  1.0  1.0  chr19             28902397 28903016 (19546755) C Merlin-1_DR       DNA/Merlin           (8323)   2204    1585 1502913  
   402   18.8  0.0  0.0  chr19             28902948 28903027 (19546744) + ENSPM-6_DR        DNA/CMC-EnSpm          2710   2789 (29827) 1502914 *
   203   21.4  4.7  1.1  chr19             28902958 28903042 (19546729) + Zisupton-6_DR     DNA/Zisupton           4958   5045 (17071) 1502915 *
   261   20.4  0.3  0.9  chr19             28902972 28903058 (19546713) + hAT-N145_DR       DNA/hAT-Ac             1354   1438   (153) 1502916  
  1610   17.6  4.0  7.0  chr19             28904237 28904633 (19545138) + IS3EU-4_DR        DNA/IS3EU             12390  12775  (2254) 1502917 *
  2679    8.8  1.6  0.8  chr19             28904318 28904683 (19545088) C SINE2-4_DR        SINE/tRNA-V-RTE         (2)    369       1 1502918  
  1542   17.6  3.0 12.5  chr19             28904684 28904726 (19545045) C CryptonV-2_DR     DNA/Crypton-V        (1029)  20782   20774 1502919  
   450   12.5  2.0  4.3  chr19             28904684 28904899 (19544872) + (TTA)n            Simple_repeat             1    211     (0) 1502920 *
   661   18.4 10.3  0.8  chr19             28906337 28906560 (19543211) + Gypsy-235_DR-LTR  LTR/Gypsy?               18    262   (619) 1502921  
   284   19.4  3.0  0.0  chr19             28906602 28906668 (19543103) + Gypsy-235_DR-LTR  LTR/Gypsy?              675    743   (138) 1502921 *
   330   16.9  1.3  1.3  chr19             28906649 28906661 (19543110) C CryptonV-N5_DR    DNA/Crypton-V        (6866)  17671   17659 1502922  
  1466   11.8 17.2  2.3  chr19             28906662 28907034 (19542737) C DNA-5-8B_DR       DNA/hAT-hAT5            (0)    427       1 1502923  
  3359   10.4  6.2  2.0  chr19             28907047 28907622 (19542149) + TC1DR2            DNA/TcMar-Tc1             6    605   (271) 1502924  
  2667   13.4  9.8  1.3  chr19             28908921 28909410 (19540361) + TDR5              DNA/CMC-EnSpm             1    531     (0) 1502925  
  1193   20.2 26.6  3.8  chr19             28911296 28911769 (19538002) C Merlin-2_DR       DNA/Merlin           (2711)  11210   10230 1502926 *
  2362   11.3  8.4  1.4  chr19             28911379 28911792 (19537979) + DNA-X-4_DR        DNA                      75    517   (728) 1502927  
  1561   13.9 12.2  1.4  chr19             28911770 28912098 (19537673) + DNA-X-4_DR        DNA                     717   1080   (165) 1502928 *
   347   12.3  0.0  4.1  chr19             28912075 28912150 (19537621) C EnSpm-N48B_DR     DNA/CMC-EnSpm        (5078)   1881    1809 1502929 *
  4131   12.1  1.3  5.4  chr19             28912091 28912876 (19536895) C Merlin-1_DR       DNA/Merlin           (8347)   2180    1426 1502930  
   259    7.9  1.8  7.7  chr19             28913248 28913302 (19536469) C HE1_DR1           SINE/tRNA-V-RTE         (5)    397     346 1502931  
   237   22.2  1.2 13.7  chr19             28913818 28913989 (19535782) + Zisupton-7_DR     DNA/Zisupton          11374  11526  (5556) 1502932 *
   307   22.5  0.8  4.1  chr19             28913865 28913911 (19535860) C Gypsy120-LTR_DR   LTR/Gypsy             (857)    179      53 1502933  
   249   18.1  1.2  2.4  chr19             28913912 28913996 (19535775) C EnSpm-N14_DR      DNA/CMC-EnSpm         (946)   3634    3551 1502934 *
   292   16.7  1.5  0.0  chr19             28913933 28913998 (19535773) + EnSpm-N10_DR      DNA/CMC-EnSpm          7176   7242  (2066) 1502935  
   320    2.4  1.1  8.1  chr19             28914186 28914277 (19535494) C DNA-8-7_DR        DNA/hAT-Tip100         (39)   1010     925 1502936 *
   365    6.0  0.0  2.0  chr19             28914198 28914299 (19535472) C EnSpm-N11_DR      DNA/CMC-EnSpm        (4785)    568     469 1502937 *
   386    2.5  0.0  0.0  chr19             28914215 28914293 (19535478) C Helitron-N3B_DR   RC/Helitron          (4135)   2469    2391 1502938  
   334    8.9  4.4  1.7  chr19             28914294 28914323 (19535448) + EnSpm-N33_DR      DNA/CMC-EnSpm           276    387  (1870) 1502939  
   255   14.9  6.4  0.0  chr19             28914327 28914373 (19535398) + HATN10_DR         DNA/hAT-Ac                1     50   (405) 1502940  
  1287   15.9  4.0  1.2  chr19             28914409 28914656 (19535115) + Mariner-N1_DR     DNA/TcMar                 1    255    (15) 1502941  
   574   11.5  1.0  3.1  chr19             28914670 28914760 (19535011) C CryptonV-N6_DR    DNA/Crypton-V          (94)    468     380 1502942  
  2736   11.3  0.9  1.8  chr19             28914761 28915219 (19534552) + HATN10_DR         DNA/hAT-Ac                1    455     (0) 1502943  
   324   17.8  0.0  1.6  chr19             28915220 28915282 (19534489) C CryptonV-N6_DR    DNA/Crypton-V         (178)    384     323 1502942  
  2180   17.7 12.5  5.9  chr19             28915350 28916038 (19533733) C DNA-5-4_DR        DNA                     (0)   1072     341 1502944  
   311   12.3  3.5  0.0  chr19             28916044 28916100 (19533671) C EnSpm-N48B_DR     DNA/CMC-EnSpm        (5088)   1871    1813 1502929 *
   458    7.6  3.0  0.0  chr19             28916052 28916117 (19533654) C hAT-N164_DR       DNA/hAT-Tip100        (684)   1356    1289 1502945  
   288   10.9 28.4  1.1  chr19             28916101 28916115 (19533656) C Dada-U1A_DR       DNA/Dada             (7081)   3897    3806 1502946 *
   532    9.1  0.0  1.3  chr19             28916116 28916193 (19533578) C DIRS-2B_DR        LTR                     (0)   5251    5175 1502947  
   527    3.2  0.0  0.0  chr19             28916195 28916205 (19533566) + DIRS-2B_DR        LTR                    4947   4957   (294) 1502948  
   581    2.6  7.8  0.0  chr19             28916206 28916282 (19533489) C DIRS-2B_DR        LTR                     (0)   5251    5169 1502949  
   393    6.4  0.0  0.0  chr19             28916280 28916326 (19533445) C DIRS-2B_DR        LTR                  (5204)     47       1 1502950 *
  2075    7.5  1.1  3.8  chr19             28916342 28916689 (19533082) + Mariner-N38_DR    DNA/TcMar-Tc1            99    437   (110) 1502951  
  1973   11.4  2.3  1.7  chr19             28916420 28916676 (19533095) + EnSpm-6N1_DR      DNA/CMC-EnSpm          1186   1460  (7776) 1502952 *
   395    5.9  4.9  0.9  chr19             28916677 28916778 (19532993) + P-1_DR            DNA/P                  7259   7364  (2604) 1502953 *
   536    6.2  2.4  0.1  chr19             28916691 28916787 (19532984) + Helitron-N2_DR    RC/Helitron            1475   1559   (904) 1502954  
  1973   11.4  2.3  1.7  chr19             28916788 28916853 (19532918) + EnSpm-6N1_DR      DNA/CMC-EnSpm          1461   1532  (7704) 1502952  
   246    7.9  2.6  0.0  chr19             28916823 28916860 (19532911) + CryptonV-N4_DR    DNA/Crypton-V          5076   5114  (8379) 1502955 *
  1669   12.9  0.0  6.6  chr19             28916842 28917180 (19532591) C hAT-N131_DR       DNA/hAT-Ac            (809)   1255     938 1502956  
   468   18.7  6.8  8.1  chr19             28917274 28917436 (19532335) C CryptonV-N6_DR    DNA/Crypton-V         (136)    426     266 1502957  
   284   18.1  3.8  3.0  chr19             28917389 28917414 (19532357) C Zisupton-7_DR     DNA/Zisupton        (12370)   4712    4621 1502958 *
   320    5.3  1.3  0.0  chr19             28917415 28917489 (19532282) C hAT-2n1_DR        DNA/hAT-Charlie        (87)   1123    1048 1502959  
   294   14.5  0.0  6.7  chr19             28917490 28917510 (19532261) + Helitron-2_DR     RC/Helitron            6024   6113 (21299) 1502960  
   788   14.9 11.7  0.0  chr19             28918702 28918855 (19530916) C Kolobok-N3_DR     DNA/Kolobok-T2?       (109)    261      90 1502961  
  9094    7.6  0.5  6.1  chr19             28918863 28920227 (19529544) + hAT-N132_DR       DNA/hAT-Tip100            1   1293     (0) 1502962  
   450   13.2  0.0  2.6  chr19             28920233 28920310 (19529461) C Kolobok-N3_DR     DNA/Kolobok-T2?       (285)     85      10 1502961  
  1375   19.4  2.0  8.8  chr19             28920845 28921295 (19528476) + DNAX-16_DR        DNA                       1    423     (0) 1502963  
  3191   13.2  3.1  0.9  chr19             28921875 28922394 (19527377) C TDR13             DNA                     (0)    772     242 1502964  
   336   10.7  0.0  1.0  chr19             28922380 28922437 (19527334) C TDR13             DNA                   (724)     55       1 1502964 *
  2483    9.1 10.0  0.3  chr19             28923176 28923209 (19526562) C hAT-N64_DR        DNA/hAT-Ac            (395)   1194     580 1502965  
  1387   17.1  2.2 13.3  chr19             28923210 28923668 (19526103) C MuDR-2_DR         DNA/MULE-MuDR       (10760)  13173   12760 1502966 *
 11701    6.2  3.2  1.5  chr19             28923663 28925242 (19524529) C Mariner-4_DR      DNA/TcMar-Tc1          (21)   1606       1 1502967  
   442   13.5  1.3  1.3  chr19             28925236 28925249 (19524522) C DNA9-3_DR         DNA/MULE-MuDR?       (5587)   5792    5779 1502968 *
  3249   17.3 11.6  0.4  chr19             28925250 28925924 (19523847) + TDR13             DNA                       1    750    (22) 1502969  
   392   11.7  2.1  3.1  chr19             28925906 28926002 (19523769) + ENSPM-6_DR        DNA/CMC-EnSpm         13279  13374 (19242) 1502970 *
   268   21.9 17.4  3.9  chr19             28925907 28925917 (19523854) C L1-48_DR          LINE/L1                (82)   5685    5615 1502971 *
   595   10.3  0.0  0.0  chr19             28925918 28926034 (19523737) + MuDR-2_DR         DNA/MULE-MuDR         16322  16438  (7495) 1502972 *
  1746   15.0 16.5  4.5  chr19             28925934 28926530 (19523241) C hAT-N64_DR        DNA/hAT-Ac            (779)    810       1 1502965  
  1715   10.2 35.0  0.2  chr19             28926969 28927340 (19522431) C TDR5              DNA/CMC-EnSpm          (30)    501       1 1502973  
   382   24.2  3.8  8.6  chr19             28931604 28931620 (19518151) + DNAX-23_DR        DNA                    9260   9269  (2532) 1502974  
  2007   15.5  6.9  0.0  chr19             28931621 28931981 (19517790) + HE1_DR1           SINE/tRNA-V-RTE           3    388    (14) 1502975  
   444   22.9 15.7  0.9  chr19             28931833 28932017 (19517754) + CryptonV-N1_DR    DNA/Crypton-V          7964   8175  (1876) 1502976 *
   694   23.6  0.0  2.5  chr19             28932532 28932692 (19517079) C DNAX-20_DR        DNA/CMC-EnSpm           (0)    694     538 1502977  
   612   20.0  0.0 19.8  chr19             28932686 28932909 (19516862) C DNAX-20_DR        DNA/CMC-EnSpm         (384)    310     124 1502977 *
  8032    8.8  7.1  2.6  chr19             28932911 28934256 (19515515) + hAT-N60_DR        DNA/hAT-Ac                1   1405   (100) 1502978  
   634   24.6  0.0  0.7  chr19             28934284 28934422 (19515349) + hAT-N58B_DR       DNA/hAT-Ac              201    338   (453) 1502979  
   228   20.8  8.2  1.3  chr19             28934459 28934531 (19515240) + TDR19C            DNA/hAT-Charlie         147    224   (172) 1502980  
   354   21.3  1.3  1.3  chr19             28935635 28935710 (19514061) + piggyBac-N9_DR    DNA/PiggyBac             60    135  (1056) 1502981  
   241   30.8  5.5  0.0  chr19             28935711 28935725 (19514046) + DNA8-4C_DR        DNA/hAT-Charlie         144    239  (1022) 1502982  
  2018    5.9  3.1  1.7  chr19             28935804 28936097 (19513674) C CR1-18_DR         LINE/L2                 (3)   3425    3128 1502983  
   214   12.8  0.0  0.0  chr19             28936099 28936137 (19513634) + piggyBac-N9_DR    DNA/PiggyBac            183    221   (970) 1502984  
   219   10.9  1.8  3.6  chr19             28936146 28936202 (19513569) + hAT-N35C_DR       DNA/hAT-Ac               15     70  (1521) 1502985  
   605   17.1  0.9  0.9  chr19             28936239 28936350 (19513421) C hAT-28N1_DR       DNA/hAT-Charlie       (813)    499     388 1502986 *
   965   13.8  0.0  1.2  chr19             28936269 28936430 (19513341) + hAT-N35C_DR       DNA/hAT-Ac             1328   1487   (104) 1502987  
   459   14.1  1.2  0.6  chr19             28936431 28936529 (19513242) + DNA8-3_DR         DNA/hAT-Tip100            1     97   (208) 1502988  
   224    9.1  0.0  0.0  chr19             28936561 28936593 (19513178) + DNA8-3C_DR        DNA/hAT-Tip100          273    305     (0) 1502989  
   692   10.4  3.2  7.5  chr19             28936594 28936718 (19513053) + hAT-N35B_DR       DNA/hAT-Ac             1488   1607     (5) 1502990  
   484   25.2  4.4  0.0  chr19             28936734 28936868 (19512903) + piggyBac-N9_DR    DNA/PiggyBac            237    377   (814) 1502991  
   711   23.5 10.4  3.5  chr19             28936899 28937167 (19512604) + piggyBac-N9_DR    DNA/PiggyBac            871   1157    (34) 1502992  
   422   21.5  3.3 17.9  chr19             28937318 28937527 (19512244) + piggyBac-N9_DR    DNA/PiggyBac             32    215   (976) 1502993  
   287   19.3  0.0  0.0  chr19             28937546 28937602 (19512169) + piggyBac-N9_DR    DNA/PiggyBac            940    996   (195) 1502994  
   233   24.0  6.2  1.2  chr19             28937637 28937716 (19512055) + piggyBac-N9_DR    DNA/PiggyBac           1108   1191     (0) 1502995  
   305   13.7  2.0  0.0  chr19             28939515 28939565 (19510206) + EnSpm-N7_DR       DNA/CMC-EnSpm             1     52  (2187) 1502996  
   477    8.2  0.0  2.7  chr19             28939573 28939647 (19510124) + hAT-N22B_DR       DNA/hAT-Ac              353    425   (954) 1502997 *
  1207   10.3 10.3  3.2  chr19             28939584 28939852 (19509919) + EnSpm-N7_DR       DNA/CMC-EnSpm          2025   2232     (7) 1502998  
  2544   14.8  4.2  5.5  chr19             28940177 28940873 (19508898) + TC1DR3            DNA/TcMar-Tc1           210   1225     (0) 1502999  
  1406   10.6  5.0  5.0  chr19             28942388 28942625 (19507146) + hAT-N57_DR        DNA/hAT-Ac              228    465   (821) 1503000  
   229   16.2  0.0  0.0  chr19             28942618 28942654 (19507117) + hAT-N167B_DR      DNA/hAT-Charlie         819    855   (718) 1503001 *
  3101   11.2  8.7  2.5  chr19             28942658 28943186 (19506585) + TDR8              DNA/PIF-Harbinger         1    561   (594) 1503002  
  6485    3.7 21.4  0.1  chr19             28943188 28944140 (19505631) C HATN5_DR          DNA/hAT-Ac              (0)   1156       1 1503003  
   622   16.4  0.0  1.6  chr19             28944141 28944239 (19505532) C Merlin-2_DR       DNA/Merlin           (9543)   4378    4282 1503004 *
  2767   13.8 10.7  2.1  chr19             28944133 28944694 (19505077) + TDR8              DNA/PIF-Harbinger       547   1155     (0) 1503005  
   247   13.5  0.0  0.0  chr19             28944662 28944698 (19505073) + Merlin-2_DR       DNA/Merlin             4790   4826  (9095) 1503006 *
  1702   12.1  4.4  0.0  chr19             28944698 28944969 (19504802) + hAT-N57_DR        DNA/hAT-Ac              524    807   (479) 1503007  
   435   13.2  8.8  0.0  chr19             28944964 28945077 (19504694) + hAT-N57_DR        DNA/hAT-Ac             1021   1144   (142) 1503008 *
   716   11.5  0.0 11.4  chr19             28945067 28945203 (19504568) C TE-X-7_DR         LINE?/Penelope?        (65)    774     652 1503009  
   920   11.0  0.0  2.8  chr19             28945204 28945352 (19504419) + TE-X-7_DR         LINE?/Penelope?         653    797    (42) 1503010  
   728   12.3  2.3  0.0  chr19             28945359 28945488 (19504283) + hAT-N57_DR        DNA/hAT-Ac             1121   1253    (33) 1503011  
   324   26.2  0.0  2.4  chr19             28946963 28947048 (19502723) + DNA9-3_DR         DNA/MULE-MuDR?         9826   9909  (1470) 1503012 *
   786   10.9 11.7  0.0  chr19             28946978 28947105 (19502666) + HE1_DR1           SINE/tRNA-V-RTE         237    379    (23) 1503013  
   582   17.7 10.8  2.7  chr19             28946984 28947122 (19502649) + IS3EU-4_DR        DNA/IS3EU              9121   9270  (5759) 1503014 *
   225   23.6  6.4  7.3  chr19             28947027 28947127 (19502644) + CryptonV-1_DR     DNA/Crypton-V          2605   2704 (15169) 1503015 *
   859   13.4 15.7  0.5  chr19             28947128 28947299 (19502472) + DNAX-21_DR        DNA                       1    198     (0) 1503016  
   449   18.7  0.6 15.9  chr19             28947428 28947586 (19502185) + DNA6-1_DR         DNA/hAT-hAT5            139    276   (873) 1503017 *
   715   17.4  0.7  0.0  chr19             28947447 28947590 (19502181) + hAT-N129_DR       DNA/hAT-Ac                2    146   (618) 1503018  
   862   20.1  2.2  4.7  chr19             28947596 28947855 (19501916) + hAT-N129_DR       DNA/hAT-Ac              554    764     (0) 1503019  
   296   19.8  2.1 11.2  chr19             28947773 28947869 (19501902) + DNA-X-17_DR       DNA                    1538   1626   (748) 1503020 *
   229   26.3  3.9  2.5  chr19             28947910 28947953 (19501818) + EnSpm-N25_DR      DNA/CMC-EnSpm          1403   1480  (3205) 1503021  
   235   12.1  0.0  0.0  chr19             28947954 28947986 (19501785) C hAT-N103_DR       DNA/hAT-Charlie       (436)    251     219 1503022  
   246   17.1  0.0  0.0  chr19             28948162 28948202 (19501569) C DNA7-N1_DR        DNA/Zisupton            (0)  10417   10377 1503023 *
   495   24.4  1.8  7.7  chr19             28948198 28948214 (19501557) C CryptonV-N5_DR    DNA/Crypton-V       (20330)   4207    4153 1503024  
   687   20.3  0.6  2.5  chr19             28948215 28948376 (19501395) C Mariner-N5C_DR    DNA/TcMar            (4415)   3506    3348 1503025 *
  2230   13.8  2.5  1.6  chr19             28948269 28948636 (19501135) + TDR17B            DNA/Sola-1              405    775   (771) 1503026  
   495   24.4  1.8  7.7  chr19             28948377 28948401 (19501370) C CryptonV-N5_DR    DNA/Crypton-V       (20330)   4152    4062 1503024 *
   421   25.0  5.1  5.8  chr19             28948498 28948654 (19501117) C DNA-2-32_DR       DNA/CMC-EnSpm?       (6173)   2609    2454 1503027  
 10599    7.8  1.7  0.6  chr19             28948664 28950070 (19499701) + Kolobok-1N1_DR    DNA/Kolobok-T2            1   1423     (0) 1503028  
   332   17.6  1.7 13.2  chr19             28950909 28951026 (19498745) + CryptonV-N4_DR    DNA/Crypton-V          3946   4051  (9442) 1503029  
   259   19.6  0.0  2.8  chr19             28950937 28951046 (19498725) + (TTA)n            Simple_repeat             3    109     (0) 1503030 *
   342   25.8 15.3  1.0  chr19             28951065 28951240 (19498531) C DNA-1-6_DR        DNA                   (368)    257      57 1503031  
   527   20.4 11.3  1.8  chr19             28951243 28951392 (19498379) + DNA-N19_DR        DNA                       1    164   (499) 1503032  
   650   14.7  0.0  0.0  chr19             28951406 28951507 (19498264) C HarbingerN1_DR    DNA/PIF-Harbinger       (0)    650     549 1503033  
   368   13.1  0.0  0.3  chr19             28951493 28951557 (19498214) C HarbingerN1_DR    DNA/PIF-Harbinger     (169)    481     429 1503033 *
   240   20.9 10.4  0.0  chr19             28951759 28951825 (19497946) C DNA-1-6_DR        DNA                    (79)    546     473 1503034  
   338   24.6  0.0  0.0  chr19             28951852 28951920 (19497851) + DNA-N19_DR        DNA                     526    594    (69) 1503035  
   230   15.4  0.0  2.6  chr19             28952001 28952040 (19497731) C hAT-N103_DR       DNA/hAT-Charlie       (437)    250     212 1503022  
   337   23.9  0.0  1.4  chr19             28952154 28952225 (19497546) + DNA-N19_DR        DNA                     524    594    (69) 1503036  
   289   16.4 10.4  0.0  chr19             28952400 28952466 (19497305) C DNA-1-6_DR        DNA                    (79)    546     473 1503037  
   382   18.2  0.0  2.6  chr19             28952489 28952567 (19497204) + DNA-N19_DR        DNA                     522    598    (65) 1503038  
   238   23.4 16.1  5.2  chr19             28952619 28952898 (19496873) + L1-37_DR          LINE/L1                5268   5576     (0) 1503039  
  4646   10.1  0.2  3.8  chr19             28953899 28954781 (19494990) C TC1DR3            DNA/TcMar-Tc1           (0)    889     104 1503040  
  4337   12.6  0.7  1.8  chr19             28954782 28955467 (19494304) C TDR8D             DNA                     (0)    679       1 1503041  
   756    7.5  2.8  0.0  chr19             28955468 28955572 (19494199) C TC1DR3            DNA/TcMar-Tc1        (1116)    109       2 1503040  
   206    0.0  0.0  1.2  chr19             28956137 28956217 (19493554) + (TTTC)n           Simple_repeat             1     80     (0) 1503042  
   200   19.1  2.1  0.0  chr19             28956269 28956315 (19493456) C DNA-6-N7_DR       DNA/TcMar            (1919)   2325    2278 1503043 *
  2359   12.0 31.9  1.6  chr19             28956275 28956919 (19492852) C Mariner-N34_DR    DNA/TcMar-ISRm11        (4)   1108     271 1503044  
   275    2.7  0.0  0.0  chr19             28956899 28956935 (19492836) C Mariner-N34_DR    DNA/TcMar-ISRm11     (1072)     40       4 1503044 *
   241   19.6  0.0  0.0  chr19             28957760 28957815 (19491956) C hAT-N182_DR       DNA/hAT-Ac           (1154)    806     751 1503045  
   204   11.1  3.0  6.2  chr19             28957778 28957844 (19491927) + hAT-N47C_DR       DNA/hAT-Tip100         1204   1268  (1191) 1503046 *
   213   23.3  9.7  9.7  chr19             28958164 28958235 (19491536) + HATN11B_DR        DNA/hAT                 347    460   (230) 1503047  
   218    9.5  2.4  0.0  chr19             28958236 28958277 (19491494) C hAT-N48B_DR       DNA/hAT-Ac            (715)   1425    1383 1503048 *
   261    6.2 14.6  0.0  chr19             28958251 28958298 (19491473) C ENSPM-6_DR        DNA/CMC-EnSpm       (17735)  14881   14827 1503049  
   238   17.3  1.6  5.1  chr19             28958299 28958311 (19491460) + DNA2-10_DR        DNA                    2695   2753   (768) 1503050  
   627   20.0  4.9  5.4  chr19             28959069 28959253 (19490518) C DNA-8-9_DR        DNA/hAT-Ac            (262)   3457    3274 1503051 *
  1073    4.2  0.0  1.4  chr19             28959122 28959267 (19490504) C HE2_DR            SINE/tRNA-V-RTE       (219)    144       1 1503052  
  1070    9.5  1.8  1.2  chr19             28959123 28959292 (19490479) + CryptonV-N4_DR    DNA/Crypton-V          7729   7899  (5594) 1503053 *
   870   13.2 11.4  4.1  chr19             28959293 28959421 (19490350) C DNA9-3_DR         DNA/MULE-MuDR?       (1615)   9764    9445 1503054  
   211    4.1  0.0  6.8  chr19             28959440 28959517 (19490254) + DNA-TA-4_DR       DNA/TcMar              4641   4713  (5082) 1503055 *
   295    5.6  0.0  0.0  chr19             28959450 28959520 (19490251) + DNA-1-7_DR        DNA/PIF-Harbinger       675    745   (693) 1503056  
   210    6.7  3.4  0.0  chr19             28959453 28959462 (19490309) + (TAA)n            Simple_repeat             2     36    (57) 1503057 *
   231    4.5  0.0  0.0  chr19             28959463 28959528 (19490243) + hAT-N178B_DR      DNA/hAT-Ac              138    203  (1680) 1503058  
   210    6.7  3.4  0.0  chr19             28959529 28959541 (19490230) + (TAA)n            Simple_repeat            37     93     (0) 1503057  
  2043    8.6  7.4  4.9  chr19             28959650 28960028 (19489743) C Mariner-N38_DR    DNA/TcMar-Tc1          (14)    533     146 1503059  
  1450   13.0 26.7  3.5  chr19             28959670 28960285 (19489486) C ENSPM-6_DR        DNA/CMC-EnSpm       (18074)  14542   13952 1503049 *
   293   18.7  1.7  6.2  chr19             28960135 28960153 (19489618) + DNA6-6_DR         DNA                    9938  10001  (1280) 1503060 *
   320    6.7  1.0  9.8  chr19             28960197 28960296 (19489475) + Zisupton-3_DR     DNA/Zisupton           7122   7213   (742) 1503061 *
  1202    9.8  5.5  4.2  chr19             28960261 28960495 (19489276) C TDR17             DNA/Sola-1              (8)    240       3 1503062  
   293   18.7  1.7  6.2  chr19             28960297 28960316 (19489455) + DNA6-6_DR         DNA                   10002  10077  (1204) 1503060 *
   352   11.6  0.0 23.3  chr19             28960494 28960583 (19489188) C hAT-N164_DR       DNA/hAT-Tip100        (675)   1365    1293 1503063 *
  2734    6.3 17.6  0.6  chr19             28960506 28960965 (19488806) C Mariner-N38_DR    DNA/TcMar-Tc1           (0)    547      10 1503064  
   344   22.2  2.6  4.5  chr19             28960584 28960605 (19489166) C EnSpm-N13_DR      DNA/CMC-EnSpm       (13965)   8183    8074 1503065 *
   752   17.9  4.6  2.0  chr19             28960796 28960989 (19488782) + Kolobok-4_DR      DNA/Kolobok-T2         3314   3512  (3119) 1503066  
   393    5.4  0.0  0.0  chr19             28961033 28961088 (19488683) C Mariner-N31_DR    DNA/TcMar-Tc1         (441)     99      44 1503067  
   727   10.2 10.9  3.0  chr19             28961826 28962008 (19487763) C EnSpm-N4B_DR      DNA/CMC-EnSpm?          (2)    218      22 1503068  
   406   10.3  0.0  0.0  chr19             28962010 28962067 (19487704) C DNA11TA1B_DR      DNA/CMC-EnSpm           (0)    203     146 1503069  
  2116   16.5  5.3  4.1  chr19             28962082 28962537 (19487234) C Copia-11B_DR-LTR  LTR/Gypsy?              (0)    468       8 1503070  
   210   13.0 15.4  5.6  chr19             28962554 28962618 (19487153) C DNA11TA1B_DR      DNA/CMC-EnSpm         (132)     71       1 1503069  
  1450    8.1  2.2  1.8  chr19             28962795 28963019 (19486752) + HATN10_DR         DNA/hAT-Ac              230    455     (0) 1503071  
  3969   13.1 19.3  1.1  chr19             28963040 28964009 (19485762) + DNA8-17_DR        DNA/hAT-Tip100          139   1282   (531) 1503072  
   424    8.2  1.2 12.0  chr19             28964071 28964153 (19485618) + DNA8-17_DR        DNA/hAT-Tip100         1698   1772    (41) 1503073  
  1364   13.3  0.0  0.0  chr19             28964447 28964465 (19485306) + (ACTG)n           Simple_repeat             1     27   (404) 1503074  
   822    5.7  0.0  2.9  chr19             28964466 28964609 (19485162) + (ATTG)n           Simple_repeat             1    140     (0) 1503075  
  1364   13.3  0.0  0.0  chr19             28964610 28964877 (19484894) + (ACTG)n           Simple_repeat            28    431     (0) 1503074  
  1209    9.4  0.0  0.0  chr19             28964718 28964897 (19484874) + (ATTG)n           Simple_repeat             1    180     (0) 1503076 *
   218   22.7  0.0  0.0  chr19             28964926 28964969 (19484802) C ASAT_CY           Satellite             (108)    154     111 1503077  
   644   13.9  3.7  0.0  chr19             28965257 28965364 (19484407) C LOOPERN4_DR       DNA/Kolobok-T2          (0)    917     806 1503078  
  1334   13.6 15.1  2.1  chr19             28965496 28965840 (19483931) C hAT-N38_DR        DNA/hAT-hAT6           (35)    994     606 1503079  
   202   13.9  4.5 13.1  chr19             28965860 28965925 (19483846) C ERV1-7_DR-I       LTR/ERV1             (2498)   4205    4145 1503080 *
   686   20.6  5.6  3.0  chr19             28965891 28966085 (19483686) C LOOPERN4_DR       DNA/Kolobok-T2        (700)    217      18 1503081  
  1044   12.6  3.0  3.5  chr19             28966189 28966386 (19483385) C DNA11TA1B_DR      DNA/CMC-EnSpm           (0)    203       7 1503082  
   916   11.2  6.5  0.0  chr19             28966419 28966588 (19483183) + TZF28B            DNA/TcMar-Tc1            51    231  (1383) 1503083  
  2565    5.7 16.2  0.4  chr19             28966594 28966982 (19482789) C SINE3-1a          SINE/5S-Deu-L2        (120)    450       1 1503084  
   203   20.0  6.7  3.2  chr19             28967126 28967244 (19482527) + Mariner-N5_DR     DNA/TcMar              2109   2231  (6738) 1503085  
   216   17.1  0.0  4.9  chr19             28967721 28967740 (19482031) + hAT-24_DR         DNA/hAT-Ac             1661   1678  (2110) 1503086  
  2235    7.9  7.0  0.0  chr19             28967741 28968055 (19481716) + TC1DR3            DNA/TcMar-Tc1             2    338   (887) 1503087  
  1165    9.9  9.0 10.4  chr19             28968062 28968349 (19481422) + TC1DR3            DNA/TcMar-Tc1           659    889     (0) 1503088  
   498   25.4  1.7  0.0  chr19             28968350 28968385 (19481386) + Merlin-2_DR       DNA/Merlin             4902   4939  (8982) 1503089  
   290   14.1  3.1  0.0  chr19             28968343 28968406 (19481365) C Polinton-1_DR     DNA/Maverick         (1316)  17169   17104 1503090 *
   272   19.8 12.4  0.9  chr19             28968351 28968447 (19481324) C EnSpm-N34_DR      DNA/CMC-EnSpm         (682)    408     301 1503091 *
  6167    7.2 11.3  1.2  chr19             28968396 28969373 (19480398) C TDR1              DNA/TcMar-Tc1          (16)   1220     145 1503092  
   215   15.7  0.0 18.9  chr19             28969660 28969722 (19480049) + Helitron-3_DR     RC/Helitron            1713   1765  (4085) 1503093  
   387   20.5  3.6  0.0  chr19             28970690 28970772 (19478999) C EnSpm-N21_DR      DNA/CMC-EnSpm          (88)    391     306 1503094  
   321   21.8  2.3  1.1  chr19             28970836 28970923 (19478848) C EnSpm-N21_DR      DNA/CMC-EnSpm         (308)    171      83 1503094  
   268   12.9  1.5  4.8  chr19             28971007 28971071 (19478700) + Harbinger-8_DR    DNA/PIF-Harbinger      1169   1231  (1102) 1503095  
   444   18.4 16.4  1.1  chr19             28971312 28971470 (19478301) + EnSpm-N21_DR      DNA/CMC-EnSpm           291    473     (6) 1503096  
   248   23.4  3.1  1.5  chr19             28971763 28971827 (19477944) + hAT-N53B_DR       DNA/hAT-Ac             4101   4166    (11) 1503097  
   223   19.2  8.3 10.3  chr19             28972065 28972232 (19477539) + DNA-X-15_DR       DNA                     487    651   (976) 1503098  
  1017   20.5  5.9  5.1  chr19             28972416 28972687 (19477084) C DNA7-N2_DR        DNA/hAT-hAT6          (307)   1707    1434 1503099  
  2291   10.3 16.2  0.6  chr19             28973054 28973521 (19476250) + TDR7              DNA                       1    541     (0) 1503100  
   221    9.3  2.2  4.5  chr19             28973483 28973527 (19476244) C DNA-N46_DR        DNA                    (68)    469     426 1503101 *
   263   28.0  8.2  1.4  chr19             28973524 28973657 (19476114) C TDR13D            DNA                   (615)    147       5 1503102  
  1187   17.2  0.5  0.5  chr19             28974213 28974405 (19475366) + LTR-11_DR-LTR     LTR                       1    193     (0) 1503103  
  1108   17.4  1.6  0.5  chr19             28974451 28974641 (19475130) + LTR-11_DR-LTR     LTR                       1    193     (0) 1503104  
   885   20.5  1.0  5.7  chr19             28974684 28974885 (19474886) + LTR-11_DR-LTR     LTR                       1    193     (0) 1503105  
  1410   14.3  4.1  6.5  chr19             28975064 28975378 (19474393) + IS3EU-4_DR        DNA/IS3EU             12435  12742  (2287) 1503106 *
  2044   10.0  2.1  0.3  chr19             28975099 28975389 (19474382) C SINE2-3_DR        SINE/tRNA-V-RTE         (0)    368      73 1503107  
  1618   14.8  8.9  9.8  chr19             28975104 28975506 (19474265) C DNA9-3_DR         DNA/MULE-MuDR?       (1434)   9945    9546 1503108 *
   455    5.0  4.0  0.0  chr19             28975430 28975530 (19474241) + hAT-N134B_DR      DNA/hAT?                737    841    (85) 1503109 *
   337   20.6  2.0  5.6  chr19             28975531 28975569 (19474202) C Penelope-1_DR     LINE/Penelope         (392)   4030    3911 1503110  
   988   13.4  3.4  9.2  chr19             28975571 28975776 (19473995) C CryptonV-N6_DR    DNA/Crypton-V         (330)    232      38 1503111  
   647    0.0  0.0  0.0  chr19             28976392 28976498 (19473273) + (CATAA)n          Simple_repeat             4    110     (0) 1503112  
  1325   12.9  6.1  2.0  chr19             28976559 28976803 (19472968) C HATN8_DR          DNA/Zisupton            (0)    255       1 1503113  
   317   11.8  0.0  0.0  chr19             28976759 28976809 (19472962) C hAT-N35B_DR       DNA/hAT-Ac            (959)    653     603 1503114 *
  1231   12.6 11.0  4.1  chr19             28976994 28977022 (19472749) + DNA6-6_DR         DNA                    4165   4455  (6826) 1503115  
  1577    9.8  7.8  0.0  chr19             28977023 28977266 (19472505) + SINE2-3_DR        SINE/tRNA-V-RTE           1    263   (105) 1503116  
  1285   14.8 14.8  0.6  chr19             28977027 28977304 (19472467) + DNA9-3_DR         DNA/MULE-MuDR?         9629   9945  (1434) 1503117 *
   313    8.5  0.0  0.0  chr19             28977267 28977313 (19472458) C Mariner-N2_DR     DNA/TcMar            (2613)   1353    1307 1503118 *
   289   13.5  0.0  0.0  chr19             28977308 28977359 (19472412) + Kolobok-N3_DR     DNA/Kolobok-T2?         319    370     (0) 1503119 *
  4680   14.2 16.5  3.5  chr19             28977393 28978603 (19471168) C DNA-8-22_DR       DNA/hAT-Ac              (0)   1434      72 1503120  
   416   20.5  0.0  7.8  chr19             28978819 28978929 (19470842) + CryptonV-N2_DR    DNA/Crypton-V         15648  15750   (888) 1503121 *
   581    9.8  0.0  0.0  chr19             28978849 28978930 (19470841) C SINE2-4_DR        SINE/tRNA-V-RTE        (58)    313     232 1503122 *
   591   17.5 25.6  1.3  chr19             28978920 28979173 (19470598) C hAT-N21B_DR       DNA/hAT-Ac            (108)   1193     879 1503123  
   685   22.3  4.7  2.3  chr19             28979186 28979396 (19470375) C DIRS-4N2-LTR_DR   LTR/Ngaro             (170)    217       2 1503124  
  4123   10.7  6.1  0.0  chr19             28980266 28980921 (19468850) C TC1DR3            DNA/TcMar-Tc1           (0)   1225     530 1503125  
  1525    7.4  4.7  0.0  chr19             28980918 28981132 (19468639) C TC1DR3B           DNA/TcMar-Tc1         (664)    225       1 1503126 *
  1567    9.1  4.5  0.8  chr19             28981226 28981470 (19468301) C HATN8_DR          DNA/Zisupton            (0)    255       2 1503127  
   218   13.0  6.2  4.1  chr19             28983405 28983416 (19466355) C DIRS-10_DR        LTR/DIRS              (329)   5434    5422 1503128  
 28148    7.4  5.0  2.0  chr19             28983417 28989093 (19460678) + DIRS1b_DR         LTR/DIRS                  1   6055     (0) 1503129  
  1171   11.9  0.0  4.7  chr19             28989238 28989458 (19460313) C hAT-N22C_DR       DNA/hAT-Ac              (0)    694     484 1503130 *
  2312   11.1  6.6  0.3  chr19             28989457 28989855 (19459916) C hAT-N22B_DR       DNA/hAT-Ac            (780)    599     186 1503130  
  3024    9.3 12.0  1.4  chr19             28989856 28990370 (19459401) + SINE3-1a          SINE/5S-Deu-L2            1    569     (1) 1503131  
   245    7.1  0.0  0.0  chr19             28990380 28990418 (19459353) C hAT-N22C_DR       DNA/hAT-Ac            (510)    184     145 1503130 *
   443    4.5  4.5  0.0  chr19             28990411 28990476 (19459295) C hAT-N22B_DR       DNA/hAT-Ac           (1310)     69       1 1503132  
   833   10.2  1.3  1.3  chr19             28990585 28990733 (19459038) + DNA11TA1B_DR      DNA/CMC-EnSpm             1    149    (54) 1503133  
   286   26.5  0.8  0.8  chr19             28990765 28990897 (19458874) + EnSpm-N23_DR      DNA/CMC-EnSpm           498    630     (8) 1503134  
   378    8.7  1.9  7.8  chr19             28991101 28991262 (19458509) C ERV1-7_DR-I       LTR/ERV1             (4850)   1853    1701 1503135 *
   457    6.2  0.0  0.0  chr19             28991148 28991260 (19458511) C Zisupton-6_DR     DNA/Zisupton         (5559)  16557   16445 1503136  
   283   19.1  5.1  0.0  chr19             28991161 28991317 (19458454) + hAT-N70_DR        DNA/hAT?                553    717   (608) 1503137 *
   454   14.4  1.9  1.3  chr19             28991261 28991295 (19458476) + Gypsy123-I_DR     LTR/Gypsy               587    720  (4694) 1503138  
  2831   21.0  6.7  6.5  chr19             28991452 28992418 (19457353) C Looper-N7_DR      DNA/Kolobok-T2          (0)   1015      47 1503139  
   254   10.7  8.7  0.0  chr19             28992385 28992400 (19457371) C ENSPM-6_DR        DNA/CMC-EnSpm       (17637)  14979   14868 1503140 *
   365    4.6  0.0  0.0  chr19             28992401 28992487 (19457284) C Zisupton-7_DR     DNA/Zisupton         (5539)  11543   11457 1503141 *
   375    2.4  0.0  0.0  chr19             28992412 28992493 (19457278) + Gypsy-31-LTR_DR   LTR/Gypsy                79    160   (794) 1503142  
   246   13.9  0.0  0.0  chr19             28993634 28993646 (19456125) + DNA8-26_DR        DNA                    1493   1505  (3025) 1503143  
  6912    9.3  9.2  0.1  chr19             28993647 28994759 (19455012) + TC1DR3            DNA/TcMar-Tc1             1   1215    (10) 1503144  
  2361   10.4  6.8  1.8  chr19             28994806 28995292 (19454479) + Helitron-N2_DR    RC/Helitron            1038   1548   (915) 1503145  
   263    8.0  7.1  0.0  chr19             28995193 28995304 (19454467) C EnSpm-16_DR       DNA/CMC-EnSpm        (9096)    688     569 1503146 *
   411    8.0  4.5  0.0  chr19             28995216 28995327 (19454444) + EnSpm-N42B_DR     DNA/CMC-EnSpm          1360   1476  (2828) 1503147  
   385    8.2  4.9  6.4  chr19             28995328 28995356 (19454415) + piggyBac-N5_DR    DNA/PiggyBac?          1179   1317   (819) 1503148 *
   968   12.7  3.6 10.4  chr19             28995334 28995641 (19454130) + Daphne-27_DRe     LINE/L2                1535   1823   (103) 1503149  
   351   10.7  6.4  3.8  chr19             28995626 28995703 (19454068) + hAT-N142B_DR      DNA/hAT?                707    786  (1214) 1503150 *
  2387    6.2  2.7  5.2  chr19             28995638 28996010 (19453761) C SINE2-3_DR        SINE/tRNA-V-RTE         (4)    364       1 1503151  
   400   10.9  7.4  3.0  chr19             28996011 28996096 (19453675) + Daphne-27_DRe     LINE/L2                1833   1922     (4) 1503149  
   233   21.1  5.1  1.4  chr19             28996232 28996317 (19453454) + Polinton-4_DR     DNA/Maverick          12608  12669  (7618) 1503152  
   230   21.1  1.4  1.4  chr19             28997451 28997522 (19452249) C EnSpm-N27B_DR     DNA/CMC-EnSpm           (5)    168      97 1503153  
   376    8.0  1.0  0.0  chr19             28997526 28997625 (19452146) C DNA-6-N2_DR       DNA                   (750)   4306    4206 1503154  
   864    9.8  0.0  0.0  chr19             28998043 28998164 (19451607) + DIRS-1F-LTR_DR    LTR/Ngaro               563    684     (1) 1503155  
  2381    8.1 14.9  0.0  chr19             28998212 28998607 (19451164) C SINE3-1           SINE/5S-Deu-L2        (116)    474      20 1503156  
   283   20.2  8.8  2.1  chr19             28998606 28998696 (19451075) + EnSpm-N26B_DR     DNA/CMC-EnSpm           104    200    (21) 1503157 *
   222   13.0  2.6  0.0  chr19             29000829 29000905 (19448866) + EnSpm-9_DR        DNA/CMC-EnSpm           895    973  (7647) 1503158 *
   434    9.8  0.0  0.9  chr19             29000839 29000951 (19448820) C ERV1-N3-I_DR      LTR/ERV1              (886)   3705    3594 1503159  
   963   10.8  0.0 19.7  chr19             29001361 29001615 (19448156) + hAT-24N1_DR       DNA/hAT-Ac                1    213  (1314) 1503160  
   217   17.2  0.0 11.9  chr19             29001562 29001627 (19448144) C Merlin-N5_DR      DNA/Merlin           (2811)   1494    1436 1503161 *
   697    6.8  0.6  0.0  chr19             29001582 29001743 (19448028) C Zisupton-7_DR     DNA/Zisupton         (5534)  11548   11386 1503162  
   290   13.0  0.0  1.9  chr19             29001648 29001757 (19448014) + Helitron-2_DR     RC/Helitron            6013   6120 (21292) 1503163 *
   240    9.7  0.0  1.4  chr19             29001695 29001767 (19448004) C Dada-tL_DR        DNA/Dada             (1292)   9115    9044 1503164 *
  4957    9.5  9.9  2.1  chr19             29001764 29002732 (19447039) + Tx1-21_DR         LINE/L1-Tx1            4253   5295    (41) 1503165  
  4200    9.3 10.8 15.1  chr19             29002801 29004038 (19445733) + hAT-24N1_DR       DNA/hAT-Ac              335   1526     (1) 1503166  
   557   23.2  0.7  0.7  chr19             29004402 29004540 (19445231) C Kolobok-N5_DR     DNA/Kolobok-T2?       (297)    188      50 1503167  
   264    5.1  0.0  5.1  chr19             29004658 29004698 (19445073) C Kolobok-N16_DR    DNA/Kolobok?          (686)    556     518 1503168  
  6844    6.2  9.5  1.1  chr19             29004709 29005733 (19444038) + DNA-5-6_DR        DNA/hAT                   1   1110   (119) 1503169  
  1286   23.4 17.0  1.3  chr19             29005775 29006426 (19443345) + Kolobok-N16B_DR   DNA/Kolobok?              1    674   (469) 1503170  
   317   13.5  0.0  9.0  chr19             29006410 29006422 (19443349) + DIRS1c_DR         LTR                    5587   5593   (343) 1503171 *
 50412    1.0  0.3  1.3  chr19             29006423 29012616 (19437155) C DIRS1_DR          LTR/DIRS                (0)   6132       1 1503172  
   701   10.2  2.2  5.1  chr19             29012624 29012768 (19437003) + Kolobok-N16B_DR   DNA/Kolobok?            640    835   (308) 1503173  
   947   14.7 14.6  5.1  chr19             29012794 29013080 (19436691) C Kolobok-N16_DR    DNA/Kolobok?          (929)    313       1 1503168  
   226   23.3  3.9  6.6  chr19             29013285 29013362 (19436409) + Harbinger-N27_DR  DNA/PIF-Harbinger?        3     78   (142) 1503174  
   334   25.8  4.3  0.0  chr19             29013364 29013456 (19436315) + Harbinger-N27_DR  DNA/PIF-Harbinger?      124    220     (0) 1503175  
   599   22.3  0.7  1.3  chr19             29013948 29014097 (19435674) + DNA-8-9_DR        DNA/hAT-Ac             3245   3393   (326) 1503176 *
  1600   14.5 11.0  0.6  chr19             29013975 29014300 (19435471) + SINE2-4_DR        SINE/tRNA-V-RTE          10    369     (2) 1503177  
   492   18.7  9.3  0.7  chr19             29014191 29014319 (19435452) C hAT-N167B_DR      DNA/hAT-Charlie       (208)   1365    1226 1503178 *
   274   12.2  0.0  0.0  chr19             29014351 29014391 (19435380) + ERV1-11_DR-I      LTR/ERV1               3037   3077  (4870) 1503179  
  5038   13.1  4.7  0.7  chr19             29014585 29015444 (19434327) C DNAX-10B_DR       DNA                     (1)   1173     279 1503180  
   503   14.8  1.1  0.0  chr19             29015445 29015532 (19434239) C HarbingerN3_DR    DNA/PIF-Harbinger       (0)   1064     976 1503181 *
  1411    6.9  3.2  1.3  chr19             29015532 29015751 (19434020) + REX1-5_DR         LINE/Rex-Babar         2434   2657     (2) 1503182  
  2188   15.7 16.1 12.5  chr19             29015762 29016709 (19433062) C HarbingerN3_DR    DNA/PIF-Harbinger      (85)    979       1 1503181  
  1451    8.7  6.4  0.0  chr19             29016710 29016928 (19432843) C DNAX-10B_DR       DNA                   (893)    281      49 1503180  
  2633    9.2  1.6  0.3  chr19             29016931 29017309 (19432462) C PROTOP1_DR        DNA/P                   (0)    384       1 1503183  
   339   10.4  0.0  0.0  chr19             29017310 29017356 (19432415) C DNAX-10B_DR       DNA                  (1127)     47       1 1503180  
  1914   13.3  3.0  0.5  chr19             29017364 29017727 (19432044) C hAT-N127_DR       DNA/hAT-Charlie      (4504)   5812    5440 1503184  
   305   10.0  1.4  0.0  chr19             29017800 29017869 (19431902) + IS3EU-1_DR        DNA/IS3EU              1901   1971  (6733) 1503185 *
   399    6.8  6.5  4.5  chr19             29017812 29017919 (19431852) C Polinton-4N1_DR   DNA/Maverick         (5629)   4807    4698 1503186  
   298   20.7  2.7  0.0  chr19             29017821 29017970 (19431801) C Zisupton-7_DR     DNA/Zisupton         (5568)  11514   11361 1503187 *
   286   18.3  1.5  3.9  chr19             29017870 29017925 (19431846) + ENSPM-6_DR        DNA/CMC-EnSpm         31655  31777   (839) 1503188 *
   250   12.4  0.0  0.0  chr19             29018029 29018078 (19431693) C EnSpm-7_DR        DNA/CMC-EnSpm        (3858)   7176    7133 1503189  
   420   19.1  0.0  1.2  chr19             29019461 29019545 (19430226) + Merlin-1_DR       DNA/Merlin             8665   8748  (1779) 1503190 *
   570    6.8  0.0  0.0  chr19             29019476 29019549 (19430222) + DIRS-1E-LTR_DR    LTR/Ngaro               210    283   (407) 1503191  
   213    3.3  0.0  0.0  chr19             29019544 29019573 (19430198) C EnSpm-N48B_DR     DNA/CMC-EnSpm        (6180)    779     750 1503192 *
  2278   10.0  2.2  1.9  chr19             29019863 29020230 (19429541) C SINE2-4_DR        SINE/tRNA-V-RTE         (2)    369       1 1503193  
  1892   19.8  1.6 20.3  chr19             29020231 29020650 (19429121) C Merlin-1_DR       DNA/Merlin           (1473)   9039    8381 1503194  
   809   22.2  4.3  0.5  chr19             29020469 29020495 (19429276) C MuDR-2_DR         DNA/MULE-MuDR        (3654)  20279   20245 1503195 *
  1175   17.9  0.0  7.7  chr19             29020496 29020762 (19429009) + SINE2-5_DR        SINE/tRNA-V-RTE           1    248    (34) 1503196  
   247   21.3  0.0  0.0  chr19             29020722 29020765 (19429006) + DNA-X-3_DR        DNA                     388    431  (1043) 1503197 *
  3614   11.4  8.7  0.0  chr19             29020766 29021363 (19428408) C HarbingerN1_DR    DNA/PIF-Harbinger       (0)    650       1 1503198  
   383   16.9  4.9  8.4  chr19             29021811 29021933 (19427838) C EnSpm-N48B_DR     DNA/CMC-EnSpm        (4264)   2695    2577 1503199 *
   740   22.9  1.2  6.4  chr19             29021831 29021862 (19427909) C DNA8-28_DR        DNA/hAT              (3697)   3445    3426 1503200  
  1666   13.3  1.0 25.6  chr19             29021863 29022347 (19427424) + HE1_DR1           SINE/tRNA-V-RTE           1    390    (12) 1503201  
   796   20.1  0.9  4.6  chr19             29022175 29022398 (19427373) C DNA7-N2_DR        DNA/hAT-hAT6          (430)   1584    1369 1503202 *
   279   14.5  3.2  1.6  chr19             29022691 29022753 (19427018) C EnSpm-N21_DR      DNA/CMC-EnSpm         (134)    345     282 1503203 *
   345   27.6  0.0  2.1  chr19             29022700 29022847 (19426924) + EnSpm-N21_DR      DNA/CMC-EnSpm           133    277   (202) 1503204  
   256   14.9  0.0  2.1  chr19             29024888 29024935 (19424836) + LTR-11_DR-LTR     LTR                       1     47   (146) 1503205  
   236   18.8  0.0  0.0  chr19             29024960 29025007 (19424764) + LTR-11_DR-LTR     LTR                     142    189     (4) 1503205  
  1284   15.7  4.8  0.0  chr19             29025010 29025238 (19424533) + Harbinger-N9_DR   DNA/PIF-Harbinger         1    240   (403) 1503206 *
  1353    8.0  0.5  4.0  chr19             29025237 29025445 (19424326) + HATN2_DR          DNA/hAT                1018   1219     (0) 1503207  
  1699   12.6 27.8  6.9  chr19             29025446 29025966 (19423805) C TDR13             DNA                   (149)    623       1 1503208  
  1015   18.6 26.0  2.0  chr19             29026370 29026688 (19423083) + EnSpm-N10_DR      DNA/CMC-EnSpm          3349   3742  (5566) 1503209 *
  1371   11.9 27.7  0.8  chr19             29026406 29026694 (19423077) + SINE2-4_DR        SINE/tRNA-V-RTE           6    371     (0) 1503210  
   216   19.2  4.0  2.6  chr19             29026634 29026708 (19423063) + Zisupton-6_DR     DNA/Zisupton          13390  13465  (8651) 1503211 *
  5795    8.2  5.4  0.6  chr19             29027731 29028625 (19421146) C TDR2              DNA/TcMar-Tc1           (0)    937       1 1503212  
  4005   15.9  3.4  1.0  chr19             29029488 29030200 (19419571) + TDR13B            DNA                       1    730    (33) 1503213  
   831   15.7  2.5  0.0  chr19             29030575 29030729 (19419042) + Merlin-N1_DR      DNA/Merlin                1    159   (210) 1503214  
  5730   11.9  8.6  3.4  chr19             29030730 29031864 (19417907) C piggyBac-N9_DR    DNA/PiggyBac            (0)   1191       1 1503215  
  1047   13.5  3.4  0.5  chr19             29031865 29032064 (19417707) + Merlin-N1_DR      DNA/Merlin              164    369     (0) 1503216  
   343   20.5  0.0  0.0  chr19             29032065 29032142 (19417629) + ANGEL             DNA/Kolobok             232    309     (0) 1503217  
   276   18.6  7.9  3.2  chr19             29032143 29032219 (19417552) C IS3EU-1_DR        DNA/IS3EU            (5012)   3692    3612 1503218 *
   735   16.8  5.6  0.0  chr19             29032154 29032332 (19417439) + DNA-TA-2_DR       DNA/CMC-EnSpm             6    194     (2) 1503219  
  1126   17.3  2.6  5.0  chr19             29033504 29033519 (19416252) + CryptonV-2_DR     DNA/Crypton-V         19085  19203  (2608) 1503220  
  1543    9.8  0.4  0.0  chr19             29033520 29033754 (19416017) C TDR20             DNA/Merlin              (0)    239       4 1503221  
  1126   17.3  2.6  5.0  chr19             29033755 29033770 (19416001) + CryptonV-2_DR     DNA/Crypton-V         19204  19345  (2466) 1503220  
   717   17.1  0.5 12.7  chr19             29033952 29034172 (19415599) + DNA11TA1_DR       DNA/CMC-EnSpm             1    197     (6) 1503222  
   251   25.4  1.9  6.0  chr19             29034052 29034206 (19415565) C Polinton-2N1_DR   DNA/Maverick         (7135)   3957    3809 1503223 *
  3513   13.4  9.8  2.2  chr19             29034346 29035018 (19414753) C DNA-1-11_DR       DNA                     (0)    724       2 1503224  
   324   23.7  4.9  1.2  chr19             29036783 29036803 (19412968) C DNA9-3_DR         DNA/MULE-MuDR?       (5577)   5802    5779 1503225  
  1432   14.1 43.1  0.3  chr19             29036804 29037223 (19412548) + TDR13             DNA                       1    599   (173) 1503226  
   239   23.5  1.4 12.6  chr19             29037226 29037242 (19412529) + EnSpm-N10_DR      DNA/CMC-EnSpm          1649   1775  (7533) 1503227  
   355   21.2  0.8  8.7  chr19             29037243 29037366 (19412405) + ANGEL             DNA/Kolobok              37    151   (158) 1503228  
   283   21.5  3.7  3.7  chr19             29037303 29037384 (19412387) C IS3EU-3_DR        DNA/IS3EU            (6873)   2813    2732 1503229 *
  1203   13.4  0.0  2.3  chr19             29037454 29037674 (19412097) + Mariner-N38_DR    DNA/TcMar-Tc1            53    268   (279) 1503230  
  1140   15.0  2.0 15.3  chr19             29037675 29037823 (19411948) + hAT-N21B_DR       DNA/hAT-Ac              760   1032   (269) 1503231  
   211   14.3  2.0  2.0  chr19             29037835 29037884 (19411887) C LINEX-1_DR        Retroposon            (215)    590     541 1503232  
  2268   13.0  2.2  5.3  chr19             29037900 29038356 (19411415) C DNA-5-8F_DR       DNA/hAT-hAT5            (0)    470       1 1503233  
   771   21.9  0.8  8.5  chr19             29038360 29038613 (19411158) + ANGEL             DNA/Kolobok               9    244    (65) 1503234  
   488    6.2  0.0  0.0  chr19             29038623 29038687 (19411084) + DNA11TA1B_DR      DNA/CMC-EnSpm             3     67   (136) 1503235  
  2669   15.2 18.6  1.2  chr19             29038691 29039256 (19410515) + TDR13             DNA                       1    663   (109) 1503236  
   710   16.7  2.2  0.0  chr19             29039315 29039452 (19410319) + DNA11TA1B_DR      DNA/CMC-EnSpm            63    203     (0) 1503237  
   395   19.8  0.0  3.5  chr19             29039382 29039470 (19410301) + CryptonV-3_DR     DNA/Crypton-V         16959  17044  (6409) 1503238 *
   267   14.8  1.8  3.6  chr19             29039449 29039504 (19410267) C hAT-N134_DR       DNA/hAT?              (271)    794     740 1503239 *
   223   15.0  0.0  0.0  chr19             29039475 29039514 (19410257) C DNA2-16_DR        DNA                  (7977)  10074   10035 1503240 *
   467   21.2  3.3  2.5  chr19             29039506 29039626 (19410145) C LINEX-1_DR        Retroposon            (310)    495     374 1503232  
   281   22.9  1.2  1.2  chr19             29039631 29039714 (19410057) + IS3EU-1_DR        DNA/IS3EU              4074   4157  (4547) 1503241  
   271   28.3  0.0  1.0  chr19             29039715 29039730 (19410041) C ANGEL             DNA/Kolobok           (208)    101       3 1503242  
  1759   16.3 38.5  0.7  chr19             29040687 29041247 (19408524) C TDR13             DNA                     (0)    772       1 1503243  
   526   16.1  1.3 13.5  chr19             29041248 29041398 (19408373) C DNA11TA1_DR       DNA/CMC-EnSpm          (42)    161      28 1503244  
  1388   15.0  7.7  0.0  chr19             29041526 29041772 (19407999) C Harbinger-N10_DR  DNA/PIF-Harbinger      (62)    266       1 1503245  
   205   12.9  5.8  2.2  chr19             29042065 29042151 (19407620) C Harbinger1_DR     DNA/PIF-Harbinger    (1560)   2901    2812 1503246 *
   221   21.2  3.5  1.1  chr19             29042084 29042095 (19407676) + EnSpm-10N1_DR     DNA/CMC-EnSpm          2426   2457   (778) 1503247  
   229    4.1  0.0  2.0  chr19             29042102 29042151 (19407620) C Helitron-2_DR     RC/Helitron         (21078)   6334    6286 1503248 *
   470   16.7 12.3  9.1  chr19             29042115 29042285 (19407486) C hAT-N194_DR       DNA/hAT-Charlie       (161)   1641    1466 1503249  
   221   21.2  3.5  1.1  chr19             29042152 29042169 (19407602) + EnSpm-10N1_DR     DNA/CMC-EnSpm          2458   2513   (722) 1503247 *
  1020   10.4  1.7  1.1  chr19             29042316 29042490 (19407281) C TZF28B            DNA/TcMar-Tc1        (1438)    176       1 1503250  
  3956   15.9  9.3  2.7  chr19             29043304 29044138 (19405633) + TC1DR3B           DNA/TcMar-Tc1             1    889     (0) 1503251  
  1479   20.5  6.7  2.6  chr19             29044144 29044588 (19405183) + DNA-TA-1_DR       DNA/CMC-EnSpm            23    485   (327) 1503252  
  2718   15.7  2.0  1.0  chr19             29044918 29044973 (19404798) + Helitron-N3B_DR   RC/Helitron            5085   5560  (1044) 1503253  
  3201    9.0  5.0  0.4  chr19             29044974 29045496 (19404275) + Mariner-N38_DR    DNA/TcMar-Tc1             1    547     (0) 1503254  
   290   12.5  0.0  2.1  chr19             29045468 29045516 (19404255) C MuDR-2_DR         DNA/MULE-MuDR        (8066)  15867   15820 1503255 *
  2718   15.7  2.0  1.0  chr19             29045497 29045508 (19404263) + Helitron-N3B_DR   RC/Helitron            5561   5681   (923) 1503253  
   846   17.0  8.9  3.2  chr19             29046650 29046886 (19402885) C TDR6              DNA                     (0)    250       1 1503256  
   228   19.3  2.3 11.0  chr19             29047108 29047235 (19402536) C hAT-N177C_DR      DNA/hAT-Tip100       (1221)    511     394 1503257 *
   312    8.6  0.0  6.3  chr19             29047174 29047366 (19402405) + (TTA)n            Simple_repeat             1    178     (0) 1503258 *
   316    4.3  0.0  0.0  chr19             29047300 29047368 (19402403) C DNA-6-N2_DR       DNA                   (768)   4288    4220 1503259 *
   892   11.4 35.2  2.5  chr19             29047328 29047369 (19402402) + DNA6-6_DR         DNA                    4158   4524  (6757) 1503260  
   952    8.6 43.2  1.8  chr19             29047370 29047605 (19402166) + SINE2-3_DR        SINE/tRNA-V-RTE           1    332    (36) 1503261  
   653   14.5 17.1  0.0  chr19             29047470 29047621 (19402150) C MuDR-2_DR         DNA/MULE-MuDR        (4895)  19038   18861 1503262 *
   259   23.1 13.9  4.3  chr19             29047480 29047651 (19402120) C Helitron-4_DR     RC/Helitron         (15383)  16485   16298 1503263 *
   377    9.4  0.3  0.3  chr19             29047595 29047717 (19402054) C DNA-1-7_DR        DNA/PIF-Harbinger     (647)    791     668 1503264  
   366    8.1  0.0  0.0  chr19             29047620 29047718 (19402053) + (TTA)n            Simple_repeat             2    100     (0) 1503265 *
   322   28.6  5.6  2.7  chr19             29048830 29048937 (19400834) C LTR-11_DR-LTR     LTR                     (2)    191      81 1503266  
  6482   12.0  2.6  2.5  chr19             29048996 29050043 (19399728) C LOOPERN3B_DR      DNA/Kolobok-T2          (0)   1049       1 1503267  
   306   12.8  0.0  5.5  chr19             29050044 29050100 (19399671) C hAT-N85B_DR       DNA/hAT-Charlie        (63)    455     402 1503268  
   610   14.4  0.0  0.0  chr19             29050207 29050296 (19399475) C HATN12_DR         DNA/hAT-Ac              (0)    579     490 1503269  
   450   14.3  0.0 13.7  chr19             29050297 29050399 (19399372) C Harbinger1_DR     DNA/PIF-Harbinger       (5)   4011    3938 1503270  
   537    8.6 11.8  0.0  chr19             29050582 29050674 (19399097) C L2-5_DRe          LINE/L2                 (4)   2223    2120 1503271  
   758   12.9 10.0  0.7  chr19             29050757 29050896 (19398875) C ERV1-N1-I_DR      LTR/ERV1             (3702)   1815    1663 1503272 *
  1625   24.0  3.4 10.8  chr19             29050775 29051368 (19398403) + DNA8-23_DR        DNA                    1715   2268  (4471) 1503273 *
  2099   13.2  8.2  0.0  chr19             29051026 29051380 (19398391) C HE1_DR1           SINE/tRNA-V-RTE        (18)    384       1 1503274  
  1781   21.5  0.5  1.3  chr19             29051381 29051430 (19398341) C EnSpm-N17_DR      DNA/TcMar            (2171)   3022    2976 1503275  
  1688   15.6  6.0  2.5  chr19             29051472 29051819 (19397952) + Kolobok-N3_DR     DNA/Kolobok-T2?          11    370     (0) 1503276  
  1585   16.4 16.7  1.0  chr19             29051854 29052273 (19397498) + Kolobok-N5_DR     DNA/Kolobok-T2?           1    485     (0) 1503277  
   224   13.1  1.6  3.2  chr19             29053180 29053242 (19396529) + hAT-33N1_DR       DNA/hAT-Charlie         890    951   (243) 1503278 *
   266   12.9  7.9  0.0  chr19             29053194 29053294 (19396477) C DNA-6-N2_DR       DNA                   (778)   4278    4170 1503259 *
   296   16.9  0.0  0.0  chr19             29053208 29053290 (19396481) + (TTG)n            Simple_repeat             2     84     (0) 1503279  
   272   14.8  1.4 10.0  chr19             29053291 29053439 (19396332) + (TTA)n            Simple_repeat             2    213     (0) 1503280  
   249    8.1  0.0  3.2  chr19             29053389 29053452 (19396319) C DNA-6-N2_DR       DNA                   (792)   4264    4203 1503281 *
   233   16.3  0.0  8.8  chr19             29053548 29053621 (19396150) + hAT-N47C_DR       DNA/hAT-Tip100          168    235  (2224) 1503282  
  1675   19.6  3.5  5.3  chr19             29054697 29055155 (19394616) C Copia-11J_DR-LTR  LTR/Gypsy?              (0)    451       1 1503283  
   260   18.2  0.0  0.0  chr19             29055163 29055206 (19394565) C Copia-11J_DR-LTR  LTR/Gypsy?            (407)     44       1 1503284  
   267   23.5  8.3  3.3  chr19             29055208 29055352 (19394419) C hAT-N60_DR        DNA/hAT-Ac             (12)   1493    1342 1503285  
  1796   16.1  4.5  0.0  chr19             29055390 29055699 (19394072) C Tc1-5_DR          DNA/TcMar-Tc1           (0)   1234     911 1503286  
   202   13.9  4.7  0.0  chr19             29055708 29055750 (19394021) C hAT-N60_DR        DNA/hAT-Ac           (1460)     45       1 1503287  
  2008   15.5  3.4  4.7  chr19             29055751 29056136 (19393635) C DNA2-16_DR        DNA                 (11929)   6122    5742 1503288 *
  2832    5.0  0.0  1.4  chr19             29055770 29056135 (19393636) C HE2_DR            SINE/tRNA-V-RTE         (2)    361       1 1503289  
  1588   19.8  4.0  6.6  chr19             29056136 29056190 (19393581) C DNA8-10_DR        DNA/hAT-Ac            (170)   3848    3438 1503290  
   234   13.6  5.3  0.0  chr19             29056410 29056465 (19393306) C EnSpm-9_DR        DNA/CMC-EnSpm        (7537)   1083    1032 1503291 *
   256    9.1  2.3  0.0  chr19             29056426 29056469 (19393302) C hAT-N48C_DR       DNA/hAT-Ac            (897)   1402    1358 1503292  
   310   11.1  1.2  1.2  chr19             29056904 29056985 (19392786) + hAT-30N1_DR       DNA/hAT-Ac             1301   1382   (651) 1503293  
   266    4.1  2.0  0.0  chr19             29056944 29056992 (19392779) C DNA9-3_DR         DNA/MULE-MuDR?      (10168)   1211    1162 1503294 *
   245   27.0 19.5  2.0  chr19             29057654 29057827 (19391944) C DNA2-7_DR         DNA                  (4096)   5554    5351 1503295 *
   294   27.2  0.0 15.3  chr19             29057750 29057862 (19391909) + Harbinger-8N2_DR  DNA/PIF-Harbinger       139    236   (312) 1503296  
  2681    9.7  2.9  0.4  chr19             29057866 29058309 (19391462) + EnSpm-N34_DR      DNA/CMC-EnSpm             1    455   (635) 1503297  
   407   15.9  0.0  7.9  chr19             29058240 29058309 (19391462) C IS3EU-1_DR        DNA/IS3EU            (1991)   6713    6652 1503298 *
  2160    7.5  0.9  8.1  chr19             29058310 29058640 (19391131) C TE-X-1_DR         DNA                     (0)   1478    1170 1503299  
 10424    5.0  3.5  1.4  chr19             29058641 29059988 (19389783) C LOOPERN2_DR       DNA/Kolobok-T2          (0)   1375       1 1503300  
   310   10.0  0.0  0.0  chr19             29059989 29060027 (19389744) C TE-X-1_DR         DNA                   (305)   1173    1135 1503299  
   587   13.6 24.5  0.0  chr19             29060055 29060201 (19389570) + TDR25             DNA/hAT-Charlie           1    183   (428) 1503301  
   226    8.9 15.2  4.6  chr19             29062677 29062735 (19387036) C DNA2-7_DR         DNA                    (21)   9629    9565 1503302  
  3853   11.1  4.1  4.2  chr19             29062865 29063551 (19386220) + Tc1-4_DR          DNA/TcMar-Tc1             1    686   (886) 1503303  
  2445   13.4  1.4  8.5  chr19             29063537 29064029 (19385742) + Tc1-4_DR          DNA/TcMar-Tc1          1126   1572     (0) 1503304 *
   329   27.2  4.8  0.8  chr19             29064062 29064187 (19385584) C DNA7-N1_DR        DNA/Zisupton         (2100)   8317    8187 1503305 *
   466   24.6 26.9  1.9  chr19             29064076 29064182 (19385589) + EnSpm-N13_DR      DNA/CMC-EnSpm         13521  13835  (8314) 1503306 *
   876   12.7 31.1  0.7  chr19             29064083 29064304 (19385467) C ANGEL             DNA/Kolobok            (20)    289       1 1503307  
   568   15.2  2.7  5.6  chr19             29064183 29064328 (19385443) C hAT-N134_DR       DNA/hAT?              (202)    863     722 1503308 *
   339    4.7  0.0  0.0  chr19             29064926 29064968 (19384803) + DNA-8-12_DR       DNA/Merlin                1     43   (688) 1503309 *
  2259   11.7  4.8  5.3  chr19             29064966 29065400 (19384371) + DNA-8-12_DR       DNA/Merlin              133    565   (166) 1503310 *
  3889    8.5  5.3  0.7  chr19             29065399 29065966 (19383805) C hAT-N42B_DR       DNA/hAT-Ac              (0)    791     198 1503311  
  3074    4.3  0.0  2.0  chr19             29065965 29066363 (19383408) C SINE3-1a          SINE/5S-Deu-L2          (3)    567     177 1503312 *
  1242   10.9  3.6  0.0  chr19             29066370 29066561 (19383210) C hAT-N42B_DR       DNA/hAT-Ac            (592)    199       1 1503311  
   852   11.2 15.5  0.0  chr19             29066562 29066713 (19383058) C DNA-8-12_DR       DNA/Merlin            (554)    177       1 1503313  
   434   16.1  0.0  0.0  chr19             29066640 29066726 (19383045) + DNA6-6_DR         DNA                    7208   7294  (3987) 1503314 *
  2448   11.2  7.5  2.8  chr19             29066768 29067206 (19382565) C Kolobok-N5_DR     DNA/Kolobok-T2?        (24)    461       3 1503315  
   336   23.5  4.7  0.0  chr19             29068441 29068525 (19381246) + Kolobok-N2_DR     DNA/Kolobok-T2          170    258  (1113) 1503316  
   217   18.9 18.1  4.1  chr19             29068912 29069082 (19380689) + EnSpm-N21_DR      DNA/CMC-EnSpm           283    476     (3) 1503317  
   766   17.2 11.2  4.0  chr19             29070151 29070338 (19379433) C Copia-11B_DR-LTR  LTR/Gypsy?              (0)    468     268 1503318  
  1628   10.4  0.0  0.0  chr19             29070341 29070561 (19379210) + HarbingerN6_DR    DNA/PIF-Harbinger         1    221   (172) 1503319  
   922    9.5  0.7  0.0  chr19             29070562 29070698 (19379073) C DNA8-24_DR        DNA/hAT-Ac              (1)   1070     933 1503320  
   233   20.8  1.9  1.9  chr19             29070778 29070831 (19378940) C hAT-N104_DR       DNA/hAT-Tip100        (455)     75      22 1503321  
   544   13.5  0.0  5.6  chr19             29070839 29070932 (19378839) C DNA8-24_DR        DNA/hAT-Ac            (982)     89       1 1503322  
   462   19.7  0.0  0.0  chr19             29070934 29071009 (19378762) + HarbingerN6_DR    DNA/PIF-Harbinger       214    289   (104) 1503323  
   420   25.9  0.9  2.8  chr19             29071010 29071120 (19378651) + Copia-11H_DR-LTR  LTR/Gypsy?              348    456    (13) 1503324  
  4622    8.9  4.8  0.3  chr19             29071552 29072285 (19377486) + DNA-TA-1_DR       DNA/CMC-EnSpm            45    811     (1) 1503325  
   413   18.5  8.3  3.3  chr19             29072418 29072562 (19377209) C EnSpm-N27B_DR     DNA/CMC-EnSpm          (21)    152       1 1503326  
  5864    7.3  2.1  5.2  chr19             29072569 29073455 (19376316) + Looper-N7_DR      DNA/Kolobok-T2          155   1015     (0) 1503327  
   517    8.7  0.0  3.3  chr19             29073456 29073549 (19376222) C HATN10B_DR        DNA/hAT-Ac            (106)    502     412 1503328 *
   733   17.5  5.9  2.3  chr19             29073542 29073711 (19376060) C HATN10B_DR        DNA/hAT-Ac            (412)    196      21 1503328  
   942   15.4  0.5  7.4  chr19             29073758 29073974 (19375797) + DNA11TA1_DR       DNA/CMC-EnSpm             1    203     (0) 1503329  
   452   21.0  0.8  1.7  chr19             29073868 29073988 (19375783) C Polinton-2N1_DR   DNA/Maverick         (7153)   3939    3820 1503330 *
   396   18.9  1.1  1.1  chr19             29075064 29075154 (19374617) C Kolobok-N3_DR     DNA/Kolobok-T2?         (0)    370     280 1503331  
  3147    9.6 12.4  7.9  chr19             29075157 29075787 (19373984) + DNA-N29_DR        DNA/Sola-1               68    724   (454) 1503332  
   471   11.1  2.9  2.9  chr19             29075782 29075883 (19373888) + DNA-N29_DR        DNA/Sola-1             1075   1176     (2) 1503333 *
  1340   16.3  8.2  0.0  chr19             29075886 29076130 (19373641) C Kolobok-N3_DR     DNA/Kolobok-T2?        (80)    290      26 1503331 *
  1881    7.5  0.0  3.1  chr19             29076129 29076390 (19373381) C DNA-2-2_DR        DNA                   (153)    254       1 1503334  
  1015   14.7  1.6  0.5  chr19             29076391 29076582 (19373189) C piggyBac-N18_DR   DNA/PiggyBac          (460)    194       1 1503335  
   355   22.5 13.3  1.3  chr19             29076697 29076831 (19372940) C Kolobok-N10_DR    DNA/Kolobok           (492)    151       1 1503336  
   365   18.6 17.1  0.0  chr19             29077918 29078057 (19371714) C DNA-2-30B_DR      DNA                     (6)    407     244 1503337  
  5648    7.7  5.2  0.7  chr19             29078061 29078855 (19370916) C TC1DR3            DNA/TcMar-Tc1           (0)   1225     396 1503338  
  1243    8.4  0.0  0.0  chr19             29078854 29079019 (19370752) C TC1DR3            DNA/TcMar-Tc1        (1046)    179      14 1503338 *
   704   23.3  2.7  0.9  chr19             29079037 29079257 (19370514) C DNA-2-30B_DR      DNA                   (188)    225       1 1503337  
   231   17.1  0.0  0.0  chr19             29079378 29079418 (19370353) C DNA-2-30B_DR      DNA                    (72)    341     301 1503339  
   225   14.8 11.4  7.7  chr19             29079407 29079428 (19370343) C DIRS-N2_DR        LTR/Ngaro            (4007)   2022    1983 1503340 *
   240   20.0  0.0  0.0  chr19             29079429 29079468 (19370303) C EnSpm-N48B_DR     DNA/CMC-EnSpm        (5595)   1364    1325 1503341  
  3309   11.6 12.8  0.5  chr19             29079469 29080047 (19369724) + HarbingerN1_DR    DNA/PIF-Harbinger         1    650     (0) 1503342  
   225   14.8 11.4  7.7  chr19             29079469 29079494 (19370277) C DIRS-N2_DR        LTR/Ngaro            (4007)   1982    1932 1503340 *
   209   14.3  8.0  6.6  chr19             29080036 29080110 (19369661) C Helitron-4_DR     RC/Helitron          (2008)  29860   29785 1503343 *
   213   10.0  8.6  0.0  chr19             29080049 29080118 (19369653) C hAT-N177C_DR      DNA/hAT-Tip100       (1265)    467     392 1503344 *
   294   10.4  0.0  0.0  chr19             29080060 29080126 (19369645) C hAT-N178B_DR      DNA/hAT-Ac           (1690)    193     127 1503345  
   248   10.0  0.8  3.8  chr19             29080127 29080141 (19369630) + DNA-6-N2_DR       DNA                     786    873  (4183) 1503346  
   668   17.1 15.9  0.9  chr19             29080159 29080347 (19369424) C Mariner-N38_DR    DNA/TcMar-Tc1         (233)    314      98 1503347  
   606   22.5 15.3  0.7  chr19             29080348 29080413 (19369358) C Merlin-1_DR       DNA/Merlin           (5533)   4994    4703 1503348  
   332   13.0  0.0  0.0  chr19             29080433 29080578 (19369193) + (GAAA)n           Simple_repeat             1    146     (0) 1503349  
   209   19.6  5.6  4.6  chr19             29081056 29081162 (19368609) + DNA-6-N2_DR       DNA                     744    851  (4205) 1503350 *
   533    8.5  0.6  6.5  chr19             29081100 29081406 (19368365) + (TTA)n            Simple_repeat             1    289     (0) 1503351  
   224    8.1  0.0  0.0  chr19             29081376 29081412 (19368359) + CryptonV-N4_DR    DNA/Crypton-V          3163   3199 (10294) 1503352 *
   224   28.8  1.7  0.0  chr19             29082177 29082235 (19367536) C hAT-N48C_DR       DNA/hAT-Ac            (535)   1764    1705 1503353  
  1801   19.8  3.0  4.3  chr19             29082546 29082972 (19366799) + EnSpm-N17_DR      DNA/TcMar              2967   3388  (1805) 1503354 *
  2260   13.4  3.5  0.3  chr19             29082609 29082974 (19366797) + HE1_DR1           SINE/tRNA-V-RTE           7    384    (18) 1503355  
   579   24.4  0.0  4.0  chr19             29082853 29083010 (19366761) + CryptonV-N5_DR    DNA/Crypton-V          5433   5584 (18953) 1503356 *
   851   19.6  2.0  0.5  chr19             29083126 29083320 (19366451) + SINE2-1_DR        SINE/tRNA                 1    198     (0) 1503357  
   203   13.5 12.0  1.2  chr19             29083310 29083384 (19366387) + DNA9-3_DR         DNA/MULE-MuDR?         9257   9339  (2040) 1503358 *
   297   14.5  3.0  0.6  chr19             29083320 29083416 (19366355) + CryptonV-N4_DR    DNA/Crypton-V          3139   3218 (10275) 1503359  
   338   24.5  1.9  5.2  chr19             29083930 29084155 (19365616) + (CAGA)n           Simple_repeat             1    218     (0) 1503360  
  2094   12.6  3.9  1.4  chr19             29084215 29084551 (19365220) + HE1_DR1           SINE/tRNA-V-RTE          36    380    (22) 1503361  
  1769   17.2  4.2  5.3  chr19             29084552 29084595 (19365176) + DNA8-17_DR        DNA/hAT-Tip100         1344   1720    (93) 1503362  
   275    7.7  3.8  1.9  chr19             29084629 29084681 (19365090) + DNA-TA-4_DR       DNA/TcMar              4669   4722  (5073) 1503363  
   764   16.6 17.2  0.0  chr19             29085964 29086120 (19363651) C Harbinger-4N1_DR  DNA/PIF-Harbinger       (0)   1021     838 1503364  
  1011   12.2  2.9  1.1  chr19             29086121 29086294 (19363477) + Gypsy-223_DR-LTR  LTR/Gypsy                 1    177   (262) 1503365  
   218   19.6  0.0  2.2  chr19             29086353 29086399 (19363372) + Gypsy-223_DR-LTR  LTR/Gypsy               180    225   (214) 1503365  
  2700   10.7  1.1  3.1  chr19             29086404 29086867 (19362904) + HATN10_DR         DNA/hAT-Ac                1    455     (0) 1503366  
   274   23.4  8.0 11.7  chr19             29086868 29087080 (19362691) + Gypsy-223_DR-LTR  LTR/Gypsy               228    433     (6) 1503365  
   584   15.1  0.0  0.0  chr19             29087091 29087176 (19362595) C Harbinger-4N1_DR  DNA/PIF-Harbinger     (181)    840     755 1503364  
   275   31.5  1.1  0.0  chr19             29087095 29087186 (19362585) C ENSPM-6_DR        DNA/CMC-EnSpm        (5918)  26698   26606 1503367 *
  3317   11.1  2.3  2.7  chr19             29087190 29087708 (19362063) C Harbinger-4N1_DR  DNA/PIF-Harbinger     (504)    517       1 1503364  
  1546    8.4  0.0  7.5  chr19             29087931 29088187 (19361584) C TDR20             DNA/Merlin              (0)    239       1 1503368  
  1966   12.2  6.1  0.3  chr19             29088212 29088540 (19361231) + HarbingerN5_DR    DNA/PIF-Harbinger         1    348   (513) 1503369  
  1415    0.6  5.4  0.0  chr19             29088541 29088707 (19361064) C LOOPERN2_DR       DNA/Kolobok-T2          (0)   1375    1200 1503370 *
  3666    2.0  6.0  0.6  chr19             29088706 29089159 (19360612) C LOOPERN2_DR       DNA/Kolobok-T2        (897)    478       1 1503371  
  2714   10.4 14.4  0.0  chr19             29089160 29089611 (19360160) + HarbingerN5_DR    DNA/PIF-Harbinger       345    861     (0) 1503372  
   208   26.6  1.7  6.1  chr19             29090471 29090484 (19359287) + CryptonV-1_DR     DNA/Crypton-V          2034   2093 (15780) 1503373  
   317   16.9  2.1  7.7  chr19             29090485 29090580 (19359191) C DNA9-4_DR         DNA                   (328)     91       1 1503374  
   792    7.9  0.9  0.0  chr19             29090581 29090694 (19359077) + TE-X-14_DR        Unknown                 243    357    (32) 1503375  
   531    8.8  4.4  9.3  chr19             29091014 29091126 (19358645) + TDR13E            DNA                       1    108   (572) 1503376  
  1152   18.5  0.5 27.2  chr19             29091154 29091525 (19358246) + TDR13E            DNA                     375    668    (12) 1503377  
   524   17.2 29.6  1.5  chr19             29093117 29093423 (19356348) + TDR25             DNA/hAT-Charlie          58    449   (162) 1503378 *
  1394   10.9  8.3  0.7  chr19             29093392 29093431 (19356340) C EnSpm-N59_DR      DNA/CMC-EnSpm?       (1634)   2035    1789 1503379  
  1681    5.2  3.9  0.0  chr19             29093432 29093661 (19356110) + TDR20             DNA/Merlin                1    239     (0) 1503380  
   970   11.6  5.6  3.9  chr19             29093690 29093940 (19355831) + TDR25             DNA/hAT-Charlie         334    588    (23) 1503381  
   250   25.0  4.9  4.9  chr19             29094085 29094206 (19355565) C TDR8              DNA/PIF-Harbinger       (1)   1154    1033 1503382  
   511   25.2  0.0  3.4  chr19             29094336 29094487 (19355284) C Kolobok-N16_DR    DNA/Kolobok?         (1095)    147       1 1503383  
   313   23.8  1.2  2.5  chr19             29094611 29094692 (19355079) + SAT-26B_DR        Satellite               600    680   (113) 1503384 *
   747   15.2  2.3  9.2  chr19             29094630 29094803 (19354968) + EnSpm-N44_DR      DNA/CMC-EnSpm          5429   5591  (3061) 1503385 *
   846    8.1  2.4  0.0  chr19             29094683 29094805 (19354966) + HE1_DR1           SINE/tRNA-V-RTE         129    254   (148) 1503386 *
  1552   14.4 23.7  1.0  chr19             29094769 29095105 (19354666) + TDR17B            DNA/Sola-1              363    775   (771) 1503387 *
  1621   11.8 23.3  1.4  chr19             29094807 29095106 (19354665) C SINE2-3_DR        SINE/tRNA-V-RTE         (3)    365       1 1503388  
   275   30.9  2.0  1.0  chr19             29095021 29095118 (19354653) C DIRS-9_DR         LTR/Ngaro             (316)   6115    6017 1503389 *
   970   10.3  1.4  0.0  chr19             29095144 29095288 (19354483) C hAT-N149_DR       DNA/hAT               (167)    637     491 1503390  
   771   12.0  1.6  3.4  chr19             29095303 29095423 (19354348) C hAT-N149_DR       DNA/hAT               (634)    170      52 1503390  
   752   16.1  2.2  1.4  chr19             29095434 29095572 (19354199) + HE1_DR1           SINE/tRNA-V-RTE         243    382    (20) 1503386  
  4112    7.8 25.8  0.3  chr19             29095778 29096524 (19353247) + TDR2              DNA/TcMar-Tc1             1    937     (0) 1503391  
   728   10.2 21.0  0.0  chr19             29097467 29097633 (19352138) C DNA11TA1B_DR      DNA/CMC-EnSpm           (1)    202       1 1503392  
  2771   12.1  4.0  4.6  chr19             29097952 29098471 (19351300) + DNA-X-4_DR        DNA                       1    517   (728) 1503393 *
  2821   10.6  7.7  3.2  chr19             29098450 29098956 (19350815) + DNA-X-4_DR        DNA                     717   1245     (0) 1503394  
  2689   16.5 17.6  8.3  chr19             29098472 29098937 (19350834) C Merlin-2_DR       DNA/Merlin           (2747)  11171   10101 1503395 *
   260   22.1  7.1 13.6  chr19             29099064 29099226 (19350545) C MOSAT_DR          Satellite            (1025)    152       1 1503396  
  2438    8.0  3.3  0.3  chr19             29099241 29099602 (19350169) C DNA-5-3_DR        DNA/hAT-hAT5          (160)    373       1 1503397  
  6457    8.6  2.5  0.3  chr19             29100745 29101657 (19348114) C TDR2              DNA/TcMar-Tc1           (4)    933       1 1503398  
   693   17.4 10.4  6.4  chr19             29101804 29102048 (19347723) C hAT-N80_DR        DNA/hAT-Tip100        (269)    418     114 1503399  
  2431   12.5  0.0  0.0  chr19             29102061 29102412 (19347359) + Crack-3_DR        LINE/L2                3080   3431   (289) 1503400  
   725    7.1  0.0  1.0  chr19             29102428 29102527 (19347244) + Crack-3_DR        LINE/L2                3611   3709    (11) 1503400  
   533   22.3  8.7  0.6  chr19             29102529 29102677 (19347094) C hAT-N147_DR       DNA/hAT-Tip100        (526)    161       1 1503399  
  4680    8.7  4.3  0.0  chr19             29102800 29103445 (19346326) C DNA-5-7_DR        DNA/hAT-hAT5            (0)    674       1 1503401  
   413   23.0  0.0  0.0  chr19             29105261 29105334 (19344437) + hAT-N18_DR        DNA/hAT-Charlie           1     74  (1445) 1503402 *
   690   12.9  0.8  3.2  chr19             29105318 29105445 (19344326) + hAT-N167B_DR      DNA/hAT-Charlie         306    430  (1143) 1503403  
   800   15.6 41.9  2.2  chr19             29105623 29106021 (19343750) + hAT-N167B_DR      DNA/hAT-Charlie         306    859   (714) 1503404  
   686   11.5  0.0  1.0  chr19             29107793 29107889 (19341882) + DNA-N4_DR         DNA                       1     96   (946) 1503405  
   374   34.8  2.6  1.7  chr19             29107861 29107890 (19341881) + hAT-N22B_DR       DNA/hAT-Ac              775   1005   (372) 1503406 *
  1085   13.6  7.5  0.0  chr19             29107891 29108089 (19341682) C TDR19             DNA/hAT-Charlie         (0)    405     192 1503407  
   821   16.6 22.9  1.7  chr19             29108080 29108324 (19341447) + DNA-N4_DR         DNA                      90    385   (657) 1503408 *
  2526   11.4  3.7  5.7  chr19             29108326 29108865 (19340906) C hAT-N58C_DR       DNA/hAT-Ac              (0)    671     142 1503409  
  1399   14.5  0.8  3.4  chr19             29108881 29109122 (19340649) C hAT-N48_DR        DNA/hAT-Ac            (328)   1335    1100 1503410  
  2000   14.0 24.2  0.8  chr19             29109231 29109714 (19340057) C CR1-24_DR         LINE/L2               (442)   1805    1210 1503411  
  1805   12.3  1.3  1.7  chr19             29109775 29110072 (19339699) + IS3EU-4_DR        DNA/IS3EU             11914  12210  (2819) 1503412  
   597   10.3  4.4 14.5  chr19             29111357 29111515 (19338256) + CryptonV-N2_DR    DNA/Crypton-V         10558  10702  (5936) 1503413 *
   864   10.6 44.4  2.2  chr19             29111380 29111757 (19338014) + hAT-N131_DR       DNA/hAT-Ac              939   1472   (592) 1503414 *
  1447   17.6  9.0  5.8  chr19             29111543 29112011 (19337760) + DNA-5-4_DR        DNA                     313    795   (277) 1503415  
   274   12.9 28.6  0.0  chr19             29112063 29112132 (19337639) + DNA-5-4_DR        DNA                     983   1072     (0) 1503416  
  2117   12.8 10.4  1.8  chr19             29112560 29112981 (19336790) + Kolobok-N6_DR     DNA/Kolobok-T2?           1    458     (9) 1503417  
   776    7.8  0.0  0.0  chr19             29112995 29113096 (19336675) C CR1-54_DR         LINE/L2                 (6)    797     696 1503418 *
   945   16.5  2.2  1.6  chr19             29113085 29113269 (19336502) + EnSpm-N48B_DR     DNA/CMC-EnSpm          2325   2510  (4449) 1503419 *
  1148    9.3  1.2  0.6  chr19             29113107 29113279 (19336492) C HE1_DR1           SINE/tRNA-V-RTE        (22)    380     207 1503420 *
  2619   12.3 11.0  0.6  chr19             29113263 29113736 (19336035) + DNA21TA1_DR       DNA/TcMar-Tc1            17    539     (0) 1503421  
   420   25.2  2.5  7.5  chr19             29113280 29113302 (19336469) C CryptonV-N5_DR    DNA/Crypton-V       (19884)   4652    4466 1503422 *
   216   18.6  8.1  5.3  chr19             29114154 29114227 (19335544) C hAT-31_DR         DNA/hAT-Ac           (1659)   1421    1346 1503423  
   265   25.9  2.3  2.3  chr19             29114480 29114566 (19335205) C TE-X-14_DR        Unknown                 (2)    387     301 1503424  
  1500   13.2  4.9  0.0  chr19             29114763 29115005 (19334766) C HATN8_DR          DNA/Zisupton            (0)    255       1 1503425  
  2816   11.7  3.0 26.2  chr19             29115040 29115745 (19334026) + Mariner-N14_DR    DNA/TcMar-Tigger          5    580     (0) 1503426  
   946   12.3 10.1  0.0  chr19             29115858 29116036 (19333735) C DNA11TA1_DR       DNA/CMC-EnSpm           (1)    202       6 1503427  
   251   32.8  6.7  0.7  chr19             29116130 29116264 (19333507) + DNA-N22_DR        DNA                      82    224   (544) 1503428  
  3022   10.1  5.4  0.8  chr19             29116885 29117385 (19332386) C TC1DR2            DNA/TcMar-Tc1         (310)    566      43 1503429  
   442   12.0  0.9  0.0  chr19             29117333 29117440 (19332331) C CryptonV-3_DR     DNA/Crypton-V       (22910)    543     435 1503430 *
   399    8.0  0.0  0.0  chr19             29117369 29117456 (19332315) + MuDR-2_DR         DNA/MULE-MuDR         16367  16454  (7479) 1503431 *
   363   10.2  0.0  8.1  chr19             29117457 29117475 (19332296) + EnSpm-6N1_DR      DNA/CMC-EnSpm          1474   1572  (7664) 1503432  
   320   16.9  0.0  1.5  chr19             29117871 29117936 (19331835) + CATCH2LTR_DR      LTR/Pao                 650    714   (111) 1503433  
   249   21.4  1.4  1.4  chr19             29117876 29117946 (19331825) C EnSpm-9_DR        DNA/CMC-EnSpm        (7632)    988     918 1503434 *
   252   23.4  0.0  0.0  chr19             29117896 29117959 (19331812) + DNA9-5_DR         DNA                    3040   3103  (1824) 1503435  
   215   23.7  6.0  4.7  chr19             29117947 29117959 (19331812) + Gypsy-226_DR-LTR  LTR/Gypsy                17    101   (915) 1503436 *
  9044    7.9  1.3  0.9  chr19             29118575 29119794 (19329977) C TC1DR3            DNA/TcMar-Tc1           (0)   1225       1 1503437  
   200   18.9  0.0  0.0  chr19             29119765 29119801 (19329970) C DNA8-26_DR        DNA                  (2995)   1535    1499 1503438 *
   345   21.1  0.0 10.4  chr19             29120842 29120947 (19328824) C Tx1-53_DR         LINE/L1-Tx1            (37)   2736    2641 1503439 *
   507    8.6  0.6  5.1  chr19             29120906 29120917 (19328854) C DNA-2-32_DR       DNA/CMC-EnSpm?       (3144)   5638    5578 1503440  
   646    8.3  0.0  8.2  chr19             29120918 29120944 (19328827) + Dada-U6_DR        DNA/Dada               7085   7155  (1808) 1503441  
   704    0.0  0.0  0.0  chr19             29120945 29121032 (19328739) C DNA6-6_DR         DNA                  (3417)   7864    7777 1503442  
   547    5.7  0.0  0.0  chr19             29120946 29121069 (19328702) + EnSpm-6N1_DR      DNA/CMC-EnSpm           988   1111  (8125) 1503443 *
   344    5.0  0.0 20.6  chr19             29120956 29121107 (19328664) C Harbinger-N17_DR  DNA/PIF-Harbinger    (1234)    411     286 1503444 *
   356   11.0  2.4  5.8  chr19             29120985 29121109 (19328662) C hAT-N127_DR       DNA/hAT-Charlie      (8149)   2167    2047 1503445 *
   646    8.3  0.0  8.2  chr19             29121033 29121049 (19328722) + Dada-U6_DR        DNA/Dada               7156   7206  (1757) 1503441  
   507    8.6  0.6  5.1  chr19             29121070 29121088 (19328683) C DNA-2-32_DR       DNA/CMC-EnSpm?       (3144)   5577    5464 1503440 *
   786   12.4  0.0  0.7  chr19             29121077 29121214 (19328557) C Tx1-53_DR         LINE/L1-Tx1           (188)   2585    2449 1503439  
   359   21.9  0.0  5.2  chr19             29121207 29121220 (19328551) C DNA-8-9_DR        DNA/hAT-Ac            (772)   2947    2939 1503446 *
   814   19.4  4.6  7.6  chr19             29121221 29121505 (19328266) C hAT-N171_DR       DNA/hAT-hAT5            (0)    762     486 1503447  
   464   17.2  2.3  1.1  chr19             29121493 29121611 (19328160) C DNA-5-8B_DR       DNA/hAT-hAT5          (347)    123       3 1503448 *
  1073   13.8 23.6  2.5  chr19             29121613 29121947 (19327824) C Tx1-53_DR         LINE/L1-Tx1           (324)   2449    2046 1503439  
   648   22.5  3.9  3.3  chr19             29123283 29123461 (19326310) + HATN8_DR          DNA/Zisupton              1    180    (75) 1503449  
  2098   10.3  5.8  2.1  chr19             29123480 29123807 (19325964) C SINE2-4_DR        SINE/tRNA-V-RTE         (0)    371      32 1503450  
  2063   20.8  3.1 17.9  chr19             29123481 29124088 (19325683) C Merlin-1_DR       DNA/Merlin           (1482)   9045    8542 1503451 *
  2432   12.4  0.3  0.6  chr19             29124089 29124438 (19325333) + SINE2-3B_DR       SINE/tRNA-V               3    351     (0) 1503452  
   743   25.7  2.8  0.0  chr19             29124597 29124775 (19324996) C DNA-2-4_DR        DNA                  (1206)    193      10 1503453  
   335   18.1 16.8  1.7  chr19             29124773 29124873 (19324898) C hAT-N119_DR       DNA/hAT-Ac             (24)    441     326 1503454 *
   224   18.2  0.0  0.0  chr19             29125680 29125723 (19324048) C ANGEL             DNA/Kolobok           (260)     49       6 1503455  
   756   18.7  2.6  9.7  chr19             29125786 29126016 (19323755) + DNA9-3_DR         DNA/MULE-MuDR?         1281   1496  (9883) 1503456 *
  1356    6.1  0.0  5.6  chr19             29125825 29126033 (19323738) C SINE2-3_DR        SINE/tRNA-V-RTE         (0)    368     171 1503457 *
  3770    7.7 15.8  0.3  chr19             29126005 29126607 (19323164) + DIRS-N2_DR        LTR/Ngaro              3789   4484  (1545) 1503458  
  1630   16.5 15.2  2.1  chr19             29126257 29126671 (19323100) C EnSpm-N44_DR      DNA/CMC-EnSpm        (2713)   5939    5472 1503459 *
  1439    4.8  2.1  0.5  chr19             29126600 29126787 (19322984) C HE2_DR            SINE/tRNA-V-RTE       (155)    208      18 1503460 *
   418   11.5  3.3  0.0  chr19             29126907 29126967 (19322804) + Tc1-5_DR          DNA/TcMar-Tc1           587    649   (585) 1503461 *
  7004   12.4  2.6  1.2  chr19             29126958 29128065 (19321706) C Harbinger3N_DR    DNA/PIF-Harbinger      (21)   1123       1 1503462  
  2431   15.7 15.4  4.3  chr19             29128090 29128681 (19321090) + TDR13             DNA                     105    759    (13) 1503463  
   224   20.9  8.0  2.1  chr19             29129518 29129605 (19320166) C EnSpm-N13_DR      DNA/CMC-EnSpm       (15927)   6222    6130 1503464 *
   320   22.9  1.4  0.0  chr19             29129584 29129653 (19320118) + EnSpm-N44_DR      DNA/CMC-EnSpm          5400   5470  (3182) 1503465 *
  3665   11.4 11.0  2.2  chr19             29129601 29130220 (19319551) C TDR17B            DNA/Sola-1            (765)    781     109 1503466  
   413    4.7  1.6  0.0  chr19             29130241 29130304 (19319467) C TDR17B            DNA/Sola-1           (1396)    150      86 1503466  
   212   21.9  1.7  2.9  chr19             29130244 29130254 (19319517) + EnSpm-N13_DR      DNA/CMC-EnSpm         17511  17570  (4579) 1503467 *
   272   15.2  2.7  0.7  chr19             29130255 29130400 (19319371) + DNA6-6_DR         DNA                    7716   7864  (3417) 1503468 *
   493   12.9  1.0  2.0  chr19             29130275 29130377 (19319394) + CryptonV-3_DR     DNA/Crypton-V          8159   8260 (15193) 1503469  
   347    9.7  2.6  0.9  chr19             29130276 29130389 (19319382) C Helitron-2_DR     RC/Helitron         (15527)  11885   11770 1503470 *
   347   10.0  0.8  1.6  chr19             29130285 29130406 (19319365) C Mariner-N5C_DR    DNA/TcMar            (6403)   1518    1398 1503471 *
   361   13.3  1.4  0.0  chr19             29130300 29130442 (19319329) C EnSpm-N42_DR      DNA/CMC-EnSpm         (560)    692     548 1503472 *
   485    4.0  1.3  2.6  chr19             29130313 29130389 (19319382) C DNA-6-N5B_DR      DNA                  (2367)   1156    1081 1503473  
   360   13.8  3.3  0.0  chr19             29130390 29130458 (19319313) C DNA-X-5_DR        DNA/hAT                (88)   1122     977 1503474  
   212   21.9  1.7  2.9  chr19             29130401 29130417 (19319354) + EnSpm-N13_DR      DNA/CMC-EnSpm         17571  17682  (4467) 1503467 *
   237   19.0  1.9  3.9  chr19             29130407 29130424 (19319347) + Helitron-4_DR     RC/Helitron           13416  13526 (18342) 1503475  
   306   15.2  4.2  8.1  chr19             29130443 29130487 (19319284) C hAT-N107_DR       DNA/hAT-Ac            (403)    600     420 1503476  
   223   18.8  7.8  0.0  chr19             29130746 29130809 (19318962) + DNAX-23_DR        DNA                   10538  10606  (1195) 1503477  
   384   15.4  2.2  1.1  chr19             29131363 29131454 (19318317) + IS3EU-1_DR        DNA/IS3EU              6629   6721  (1983) 1503478 *
   596    7.5  2.5  0.0  chr19             29131376 29131495 (19318276) + hAT-2n1_DR        DNA/hAT-Charlie        1016   1138    (72) 1503479  
   594   11.6  1.4  1.3  chr19             29131496 29131537 (19318234) C Gypsy-31-LTR_DR   LTR/Gypsy             (763)    189      43 1503480  
   303   18.6 19.4  0.0  chr19             29131601 29131724 (19318047) C hAT-N126_DR       DNA/hAT-Ac            (196)    343     196 1503481  
   352   28.8  0.0  0.0  chr19             29131804 29131814 (19317957) C DNA9-3_DR         DNA/MULE-MuDR?       (5591)   5788    5778 1503482  
  2370   16.1 27.6  1.8  chr19             29131815 29132429 (19317342) C TDR13             DNA                     (1)    771       1 1503483  
  2608    8.5 13.4  0.6  chr19             29132569 29133053 (19316718) + Mariner-N38_DR    DNA/TcMar-Tc1             1    547     (0) 1503484  
   291   17.9  0.0  1.5  chr19             29133009 29133076 (19316695) C Zisupton-6_DR     DNA/Zisupton        (13128)   8988    8922 1503485 *
   257    9.1  2.1  6.7  chr19             29134717 29134763 (19315008) C piggyBac-N13B_DR  DNA/PiggyBac          (391)   1010     966 1503486  
  2854   15.1  6.3  2.4  chr19             29134766 29135334 (19314437) + DIRS-4N2_DR       LTR/Ngaro              5400   5990     (0) 1503487  
   727   22.5  3.3  4.8  chr19             29135343 29135552 (19314219) C HATN8_DR          DNA/Zisupton           (48)    207       1 1503488  
   267   20.8  0.0  0.0  chr19             29135508 29135560 (19314211) C hAT-N35B_DR       DNA/hAT-Ac            (959)    653     601 1503489 *
  1221   11.1  0.6  0.0  chr19             29135611 29135790 (19313981) + L2-5_DRe          LINE/L2                2004   2184    (43) 1503490  
   971   14.1  6.2  9.5  chr19             29135821 29136215 (19313556) C Kolobok-4N1_DR    DNA/Kolobok-T2         (11)   1658    1458 1503491  
  2633    4.3  0.0 11.0  chr19             29136231 29136625 (19313146) + HE2_DR            SINE/tRNA-V-RTE           2    357     (6) 1503492  
  2042   13.8 14.9  2.7  chr19             29136626 29137048 (19312723) C Kolobok-4N1_DR    DNA/Kolobok-T2        (949)    720     248 1503491  
  4027    8.7 20.4  7.1  chr19             29137049 29137914 (19311857) + hAT-N21B_DR       DNA/hAT-Ac                1    974   (327) 1503493  
   664   13.4  0.7  2.2  chr19             29137901 29137917 (19311854) C Dada-U1A_DR       DNA/Dada             (7251)   3728    3714 1503494 *
  1210    3.3  0.0  0.0  chr19             29137918 29138068 (19311703) C TDR16             DNA/Merlin              (0)    313     163 1503495  
  3016    4.1 14.6  0.2  chr19             29138069 29138506 (19311265) C hAT-N32_DR        DNA/hAT-Charlie         (0)    501       1 1503496  
  1070    8.4  0.0 12.3  chr19             29138507 29138697 (19311074) C TDR16             DNA/Merlin            (143)    170       1 1503497  
   486   13.1  2.1  2.1  chr19             29138708 29138720 (19311051) + Zisupton-7_DR     DNA/Zisupton          10652  10701  (6381) 1503498  
   564    4.2  0.0  0.0  chr19             29138721 29138792 (19310979) + REX1-1_DR         LINE/Rex-Babar         3519   3590     (0) 1503499  
  1974    7.8  1.6  2.9  chr19             29138795 29139109 (19310662) + hAT-N21B_DR       DNA/hAT-Ac              991   1301     (0) 1503500  
   208   19.6  0.0  3.9  chr19             29139066 29139118 (19310653) + IS3EU-4_DR        DNA/IS3EU              9637   9687  (5342) 1503501 *
   992   14.6 11.9  7.1  chr19             29139110 29139353 (19310418) C Kolobok-4N1_DR    DNA/Kolobok-T2       (1414)    255       1 1503502  
   268   12.5  0.0  0.0  chr19             29140248 29140295 (19309476) C DNAX-16_DR        DNA                   (145)    278     231 1503503  
   563   19.1  9.0  3.6  chr19             29140410 29140621 (19309150) + Dada-U1A_DR       DNA/Dada               3218   3440  (7539) 1503504  
  1204   16.9  0.5  3.0  chr19             29140789 29140919 (19308852) + hAT-N25_DR        DNA/hAT-Ac                1    126   (703) 1503505  
   404   17.0 42.8  2.5  chr19             29140920 29141064 (19308707) + Harbinger-8N2_DR  DNA/PIF-Harbinger         1    202   (346) 1503506  
  1028    8.2  0.7  0.0  chr19             29141097 29141243 (19308528) + hAT-N25_DR        DNA/hAT-Ac              601    748    (81) 1503507  
   214   25.4  7.0  4.2  chr19             29141167 29141281 (19308490) C DNA6-4_DR         DNA                  (1299)   2240    2123 1503508 *
   218   18.5  3.5  4.5  chr19             29141197 29141220 (19308551) + hAT-N179_DR       DNA/hAT-Tip100          330    396   (498) 1503509  
   225   14.7  4.0  0.0  chr19             29141221 29141295 (19308476) C Harbinger-5_DR    DNA/PIF-Harbinger    (5875)    784     707 1503510 *
   278   12.9  1.2  0.0  chr19             29141229 29141244 (19308527) + Polinton-1_DR     DNA/Maverick          17108  17191  (1292) 1503511  
   323    6.0  0.0  0.0  chr19             29141245 29141311 (19308460) + Harbinger1_DR     DNA/PIF-Harbinger      2746   2812  (1649) 1503512 *
   333   14.2  0.0  6.4  chr19             29141253 29141335 (19308436) C Polinton-4N1_DR   DNA/Maverick         (5651)   4785    4708 1503513  
   218   18.5  3.5  4.5  chr19             29141296 29141309 (19308462) + hAT-N179_DR       DNA/hAT-Tip100          397    441   (453) 1503509 *
   330    7.4 11.1  0.0  chr19             29141325 29141378 (19308393) + hAT-N25B_DR       DNA/hAT-Ac              661    720     (0) 1503514  
  2547   11.3  3.7  9.1  chr19             29141409 29141953 (19307818) C LOOPERN6_DR       DNA/Kolobok-T2?       (512)    839     322 1503515  
  1101    6.7 16.1  2.2  chr19             29141959 29142157 (19307614) C Mariner-N38_DR    DNA/TcMar-Tc1          (12)    535     310 1503516  
  6443   10.6 13.5  0.7  chr19             29143917 29145002 (19304769) + TC1DR3            DNA/TcMar-Tc1             2   1225     (0) 1503517  
   259   12.5  0.0  0.0  chr19             29144968 29145007 (19304764) C DNA8-26_DR        DNA                  (2990)   1540    1501 1503518 *
   277   15.1 15.5  5.4  chr19             29145712 29145795 (19303976) C DNA-N22_DR        DNA                     (0)    768     677 1503519  
  1122   17.4 11.8  1.9  chr19             29145796 29146082 (19303689) C DNA-N22_DR        DNA                   (452)    316       2 1503519  
   342   23.3  0.0  4.1  chr19             29146110 29146185 (19303586) C Harbinger-N13B_DR DNA/PIF-Harbinger      (22)    427     355 1503520  
   219   11.1  2.8  0.0  chr19             29146247 29146282 (19303489) C Harbinger-N13B_DR DNA/PIF-Harbinger     (212)    237     201 1503520  
  2513    8.6  1.8  0.0  chr19             29146301 29146639 (19303132) C TC1DR3            DNA/TcMar-Tc1         (724)    501     157 1503521  
   295   11.4  2.3  0.0  chr19             29146659 29146702 (19303069) C TC1DR3B           DNA/TcMar-Tc1         (844)     45       1 1503522  
  2451   13.7 14.6  1.6  chr19             29148338 29148790 (19300981) + SINE3-1a          SINE/5S-Deu-L2           42    552    (18) 1503523  
   859   16.4  0.0 16.0  chr19             29148823 29149032 (19300739) + hAT-N69_DR        DNA/hAT-Ac                1    181  (1092) 1503524  
  2011    3.0  0.0  0.0  chr19             29149034 29149267 (19300504) C DNA-8-10_DR       DNA                     (0)    234       1 1503525  
  5321    8.5  2.5  5.2  chr19             29149268 29150146 (19299625) + hAT-N69_DR        DNA/hAT-Ac              178   1033   (240) 1503526  
   285   17.2  8.4  7.4  chr19             29150164 29150186 (19299585) + Dada-U1A_DR       DNA/Dada               3432   3455  (7524) 1503527  
  1439   11.7  0.0 12.5  chr19             29150187 29150538 (19299233) C TDR16             DNA/Merlin              (0)    313       1 1503528  
   745   23.4  1.2  0.6  chr19             29150613 29150780 (19298991) C Harbinger-N27_DR  DNA/PIF-Harbinger?     (14)    206      38 1503529  
   522   15.9 11.3  7.6  chr19             29150799 29151002 (19298769) C hAT-N22_DR        DNA/hAT                 (2)   1736    1526 1503530  
   239   15.8  5.2  1.7  chr19             29151009 29151025 (19298746) + CryptonV-N4_DR    DNA/Crypton-V          2252   2270 (11223) 1503531  
  1162   11.2 12.4  6.2  chr19             29151026 29151283 (19298488) + DNAX-18_DR        DNA/Merlin                2    274   (484) 1503532  
   319   19.1  4.4  0.0  chr19             29151289 29151356 (19298415) C hAT-N22_DR        DNA/hAT               (226)   1512    1442 1503530  
   335   11.8  0.0  0.0  chr19             29151375 29151425 (19298346) C hAT-N22C_DR       DNA/hAT-Ac            (452)    242     192 1503533  
   650   20.4  2.8 12.6  chr19             29151732 29151983 (19297788) C DNA8-25_DR        DNA                  (1724)   2243    2014 1503534 *
  1111   16.1  2.4  0.5  chr19             29151822 29152033 (19297738) C HE1_DR1           SINE/tRNA-V-RTE        (19)    383     168 1503535  
   802   13.8  0.0  0.0  chr19             29152047 29152176 (19297595) + DNA-X-6_DR        DNA                    1079   1208   (125) 1503536  
   393   14.0  0.0  3.0  chr19             29152156 29152258 (19297513) + Ginger1-N1_DR     DNA/Ginger-1            617    716  (1942) 1503537 *
   381   16.4  8.7  0.0  chr19             29152169 29152181 (19297590) C DNA9-3_DR         DNA/MULE-MuDR?      (10064)   1315    1267 1503538 *
   417    6.5  1.3  0.0  chr19             29152182 29152258 (19297513) + hAT-N127_DR       DNA/hAT-Charlie        2082   2159  (8157) 1503539  
   339   11.1  2.5  0.0  chr19             29152201 29152281 (19297490) C DNA8-10_DR        DNA/hAT-Ac           (2362)   1656    1574 1503540 *
  1433   18.4  3.1  0.0  chr19             29152257 29152517 (19297254) + TDR13             DNA                     504    772     (0) 1503541  
   381   16.4  8.7  0.0  chr19             29152259 29152272 (19297499) C DNA9-3_DR         DNA/MULE-MuDR?      (10064)   1266    1203 1503538 *
   364   30.5  0.0  0.8  chr19             29152519 29152637 (19297134) C DIRS-1C-LTR_DR    LTR/Ngaro             (295)    323     206 1503542 *
   675   13.2  0.0  0.0  chr19             29152534 29152639 (19297132) C HE1_DR1           SINE/tRNA-V-RTE       (292)    110       5 1503543  
   493   23.5  0.8  1.5  chr19             29152640 29152667 (19297104) + EnSpm-N42B_DR     DNA/CMC-EnSpm          3297   3429   (875) 1503544  
   273   14.5 11.3  0.0  chr19             29152645 29152706 (19297065) C hAT-N22_DR        DNA/hAT-Ac           (1668)     70       2 1503545 *
  1601   12.6  8.9  3.7  chr19             29153623 29153960 (19295811) C hAT-N92_DR        DNA/hAT-Ac              (0)   1575    1221 1503546  
   745   17.3  5.4  3.4  chr19             29153953 29154155 (19295616) C hAT-N92_DR        DNA/hAT-Ac            (703)    872     666 1503546 *
   831   10.7  4.9  7.9  chr19             29154168 29154350 (19295421) + TDR17B            DNA/Sola-1               35    212  (1334) 1503547  
   251   12.8  0.0  0.0  chr19             29154383 29154429 (19295342) + TDR17B            DNA/Sola-1              778    824   (722) 1503548  
   213    7.8 13.7  0.0  chr19             29154385 29154435 (19295336) C Nimb-4_DR         LINE/I               (8286)   1375    1318 1503549 *
   902   16.4  6.2  2.0  chr19             29154431 29154672 (19295099) + SAT-27_DR         Satellite              1194   1445   (274) 1503550  
   210   24.0 10.7  8.5  chr19             29154630 29154825 (19294946) C DNA-5-8_DR        DNA/hAT-hAT5          (692)    788     589 1503551 *
  1308    9.4 14.4  0.8  chr19             29154661 29154896 (19294875) + DNA-X-6_DR        DNA                     334    601   (732) 1503552  
   791   10.9  2.5  0.0  chr19             29154896 29155014 (19294757) + TDR13             DNA                     650    771     (1) 1503553 *
   875   10.6  0.0  3.8  chr19             29155017 29155153 (19294618) + DNA-X-6_DR        DNA                    1202   1333     (0) 1503554  
   660   21.3  4.5  9.0  chr19             29155124 29155156 (19294615) + hAT-N22B_DR       DNA/hAT-Ac              779    944   (435) 1503555 *
  1447   10.1  0.0  0.0  chr19             29155157 29155355 (19294416) + TDR19C            DNA/hAT-Charlie           1    199   (197) 1503556  
   660   21.3  4.5  9.0  chr19             29155356 29155366 (19294405) + hAT-N22B_DR       DNA/hAT-Ac              945   1011   (368) 1503555  
   339   14.3  0.0  1.8  chr19             29156861 29156912 (19292859) C EnSpm-N7_DR       DNA/CMC-EnSpm           (0)   2239    2189 1503557  
  2190   14.8  3.0  2.5  chr19             29156913 29157382 (19292389) + Copia-8-LTR_DR    LTR/Gypsy?                1    472    (12) 1503558  
  1585   14.1 13.2 15.1  chr19             29157384 29157875 (19291896) C TDR5              DNA/CMC-EnSpm          (47)    484       1 1503559  
   680   16.8  7.7  2.1  chr19             29158556 29158737 (19291034) + EnSpm-N21_DR      DNA/CMC-EnSpm             1    192   (287) 1503560 *
  1327   12.6  4.0  0.9  chr19             29158736 29158960 (19290811) + TDR13             DNA                     171    402   (370) 1503561 *
  5533    6.0 11.0  0.6  chr19             29158960 29159755 (19290016) + hAT-N26_DR        DNA/hAT-Ac              167   1045   (414) 1503562  
  2477    8.6  9.2  3.5  chr19             29159756 29160211 (19289560) C hAT-N46_DR        DNA/hAT-Tip100          (0)    804     324 1503563  
   426   11.7  0.0  0.0  chr19             29160197 29160256 (19289515) C hAT-N46_DR        DNA/hAT-Tip100        (744)     60       1 1503563 *
  1722    9.7  0.8  0.4  chr19             29160257 29160494 (19289277) + hAT-N26_DR        DNA/hAT-Ac             1039   1277   (182) 1503564  
   438   17.3  2.5  0.0  chr19             29160490 29160570 (19289201) + TDR13             DNA                     690    772     (0) 1503565 *
   651   16.7  0.0  6.1  chr19             29160571 29160710 (19289061) + EnSpm-N21_DR      DNA/CMC-EnSpm           286    417    (62) 1503566  
 15212    7.9  0.6  5.1  chr19             29160714 29163744 (19286027) C SAT-15_DR         Satellite               (6)   2892       1 1503567  
  5409   11.2 15.9  2.7  chr19             29164525 29165604 (19284167) C HATN2_DR          DNA/hAT                 (0)   1219       1 1503568  
   203   11.8  0.0  0.0  chr19             29165582 29165615 (19284156) + Helitron-N3B_DR   RC/Helitron            1807   1840  (4764) 1503569 *
   218   17.5  0.0  2.5  chr19             29165947 29165987 (19283784) C SINE2-2_DR        SINE/tRNA-Core-RTE    (167)    162     123 1503570  
  4687    8.4  5.5  0.1  chr19             29166235 29166921 (19282850) + TC1DR2            DNA/TcMar-Tc1             1    724   (152) 1503571  
   763   13.2  0.8  1.6  chr19             29166938 29167060 (19282711) + DNA-AT-2_DR       DNA                       1    122  (1319) 1503572  
   620   21.5  1.6  0.0  chr19             29167060 29167180 (19282591) C CryptonV-N4_DR    DNA/Crypton-V        (4497)   8996    8874 1503573 *
   516   26.6  1.4  0.7  chr19             29167181 29167199 (19282572) + DNAX-23_DR        DNA                    4569   4709  (7092) 1503574  
   202   16.1  0.0  8.0  chr19             29167360 29167413 (19282358) + Merlin-N5_DR      DNA/Merlin             1427   1476  (2829) 1503575 *
   254   11.7  0.0 11.5  chr19             29167371 29167428 (19282343) + Zisupton-7_DR     DNA/Zisupton          11502  11553  (5529) 1503576  
   250   17.5 16.1  1.1  chr19             29167429 29167448 (19282323) C hAT-N35C_DR       DNA/hAT-Ac            (695)    893     804 1503577  
  2376   15.2  9.6  1.7  chr19             29168054 29168489 (19281282) + Harbinger-8N2_DR  DNA/PIF-Harbinger         1    470    (78) 1503578 *
  2684    9.8  4.1  1.2  chr19             29168488 29168881 (19280890) + LOOPERN3B_DR      DNA/Kolobok-T2           92    496   (553) 1503579  
   990    8.1  4.7  0.6  chr19             29168880 29169029 (19280742) + LOOPERN3B_DR      DNA/Kolobok-T2          891   1046     (3) 1503580 *
   763   22.4  0.9  7.3  chr19             29169275 29169491 (19280280) C Kolobok-N10B_DR   DNA/Kolobok            (54)    217      14 1503581  
  1241   14.0 11.3  1.5  chr19             29169495 29169733 (19280038) + Kolobok-N10B_DR   DNA/Kolobok              10    271     (0) 1503582  
   519   17.8  0.8  7.0  chr19             29169738 29169858 (19279913) + Mariner-N13_DR    DNA/TcMar-Tc1           319    432   (709) 1503583  
   304   21.9 25.5  6.0  chr19             29169861 29170001 (19279770) + Mariner-N13_DR    DNA/TcMar-Tc1           630    796   (345) 1503584  
  3710    1.6  0.0  0.0  chr19             29170036 29170469 (19279302) C Copia-15B_DR-LTR  LTR/Gypsy?              (0)    434       1 1503585  
 10921   10.6  9.8  2.2  chr19             29170470 29172584 (19277187) C Copia-6-I_DR      LTR/Gypsy?              (0)   2273       1 1503585  
  3710    1.6  0.0  0.0  chr19             29172585 29173018 (19276753) C Copia-15B_DR-LTR  LTR/Gypsy?              (0)    434       1 1503585  
   796   21.4  0.0  0.0  chr19             29173026 29173165 (19276606) + Mariner-N13_DR    DNA/TcMar-Tc1           844    983   (158) 1503586  
  1467   19.2  2.3  4.1  chr19             29173169 29173515 (19276256) + Copia-12_DR-LTR   LTR/Gypsy?                6    346   (121) 1503587  
   949   25.0  6.7  0.0  chr19             29173531 29173754 (19276017) C DNA-1-3B_DR       DNA                     (0)    763     532 1503588 *
   959   22.7  1.0  0.5  chr19             29173531 29173725 (19276046) C DNA-1-3B_DR       DNA/PIF-Harbinger       (0)    763     568 1503589  
  4357   10.3  4.3  1.9  chr19             29173760 29174562 (19275209) + DNA9-2_DR         DNA                       1    696  (3238) 1503590  
   966   16.3  5.4  1.0  chr19             29174585 29174770 (19275001) C DNA-1-3B_DR       DNA                   (397)    366     179 1503588 *
  4162    9.4  9.5  0.3  chr19             29174765 29175404 (19274367) + DIRS-N2_DR        LTR/Ngaro              3789   4487  (1542) 1503591  
   683   20.6 15.2  0.6  chr19             29175404 29175554 (19274217) C DNA-1-3B_DR       DNA                   (574)    189      17 1503588 *
  1650   12.6  4.8  5.9  chr19             29175558 29175936 (19273835) C Mariner-N38_DR    DNA/TcMar-Tc1         (172)    375       1 1503592  
   247   20.0  9.3  1.9  chr19             29175851 29175947 (19273824) + Helitron-N3B_DR   RC/Helitron            5578   5681   (923) 1503593 *
   207   19.3  0.0  3.9  chr19             29175907 29175960 (19273811) + EnSpm-N48B_DR     DNA/CMC-EnSpm          1831   1882  (5077) 1503594 *
   535   14.4  0.0  7.6  chr19             29176993 29177104 (19272667) + hAT-N122_DR       DNA/hAT-Ac                1    104   (473) 1503595  
  1626   12.8 11.4  0.9  chr19             29177105 29177420 (19272351) C ENSPM-2N_DR       DNA/CMC-EnSpm           (0)   1538    1190 1503596  
  1964   15.1  7.4  1.6  chr19             29177421 29177771 (19272000) + SINE2-4_DR        SINE/tRNA-V-RTE           1    371     (0) 1503597  
  1365   22.1  2.0  5.5  chr19             29177462 29177816 (19271955) + hAT-N47B_DR       DNA/hAT-Tip100          471    813   (175) 1503598 *
  1566   16.4  5.0  1.2  chr19             29177771 29178090 (19271681) C ENSPM-2N_DR       DNA/CMC-EnSpm         (337)   1201     870 1503596  
   385   17.9  2.0  9.8  chr19             29178120 29178218 (19271553) C hAT-N23_DR        DNA/hAT-Ac            (877)    861     770 1503599 *
  1194    9.4  0.0  0.0  chr19             29178133 29178292 (19271479) C ENSPM-2N_DR       DNA/CMC-EnSpm         (984)    554     395 1503596  
   252   22.0  0.0  0.0  chr19             29178304 29178353 (19271418) C DNA-N15_DR        DNA                   (256)    149     100 1503600  
   928   16.3 18.6  4.5  chr19             29178392 29178628 (19271143) + TDR4              DNA                      33    301     (0) 1503601  
   280   17.4  0.0  0.0  chr19             29178633 29178678 (19271093) + hAT-N142B_DR      DNA/hAT?                741    786  (1214) 1503602 *
  1982   11.3  4.2  2.6  chr19             29178643 29178979 (19270792) C HE1_DR1           SINE/tRNA-V-RTE        (60)    342       1 1503603  
   299   15.6  6.4  1.2  chr19             29178987 29179064 (19270707) C DNA-N15_DR        DNA                   (312)     93      12 1503600  
   227   14.6  4.1  2.0  chr19             29179639 29179687 (19270084) C Gypsy74-LTR_DR    LTR/Gypsy             (418)    605     556 1503604  
   221    7.9  0.0 15.4  chr19             29180092 29180151 (19269620) C DNAX-25_DR        DNA/Zisupton         (3373)     54       3 1503605 *
   241    7.5  5.5  3.6  chr19             29180126 29180152 (19269619) C DNA-8-24_DR       DNA/hAT-Tip100       (1683)    100      81 1503606  
  6087    9.8 13.9  2.6  chr19             29180153 29181268 (19268503) C DNA-X-4_DR        DNA                     (1)   1244       6 1503607  
  2240   11.7 11.1  1.3  chr19             29181268 29181683 (19268088) + L2-5_DRe          LINE/L2                1768   2223     (4) 1503608 *
  2612    7.8  8.5  0.2  chr19             29182364 29182775 (19266996) C Mariner-N38_DR    DNA/TcMar-Tc1         (100)    447       2 1503609  
   694   16.7 19.0  0.4  chr19             29182776 29182816 (19266955) C Helitron-4_DR     RC/Helitron         (18309)  13559   13481 1503610  
   225   30.6  3.5  0.0  chr19             29182746 29182830 (19266941) + ENSPM-6_DR        DNA/CMC-EnSpm         21921  22008 (10608) 1503611 *
   241   16.4  0.0  6.1  chr19             29182780 29182816 (19266955) C DNA-1-8_DR        DNA                   (723)    838     805 1503612  
  6885    5.4 14.3  0.3  chr19             29182817 29183829 (19265942) C HATN5_DR          DNA/hAT-Ac              (1)   1155       1 1503613  
   206   34.5  0.0  0.0  chr19             29182841 29182861 (19266910) C Merlin-1_DR       DNA/Merlin           (8938)   1589    1503 1503614 *
  1616   10.3  1.3  0.0  chr19             29184141 29184372 (19265399) + LOOPERN5_DR       DNA/Kolobok-T2            1    235  (1002) 1503615  
   642   14.0  1.0  0.0  chr19             29184374 29184473 (19265298) + LOOPERN5_DR       DNA/Kolobok-T2          595    695   (542) 1503616  
   271    4.1  0.0  0.6  chr19             29184462 29184633 (19265138) C ZFERV-2-I_DR      LTR/ERV1             (9693)    871     701 1503617 *
   338   12.9  0.0  1.4  chr19             29184577 29184647 (19265124) + DNA8-25_DR        DNA                     664    733  (3234) 1503618 *
  2177    9.6 19.8  7.8  chr19             29184624 29185109 (19264662) + LOOPERN5_DR       DNA/Kolobok-T2          698   1237     (0) 1503619  
   244   25.0  0.0  0.0  chr19             29185404 29185430 (19264341) + Kolobok-2_DR      DNA/Kolobok-T2         3215   3322  (3378) 1503620  
   279   13.6  0.0  0.0  chr19             29185431 29185511 (19264260) + EnSpm-N13_DR      DNA/CMC-EnSpm         17655  17735  (4414) 1503621  
   237   22.5  0.0  0.0  chr19             29185435 29185523 (19264248) + ERV1-N6-I_DR      LTR/ERV1               3370   3458  (1045) 1503622 *
   577   15.8  4.1  1.6  chr19             29186146 29186267 (19263504) C EnSpm-N3C_DR      DNA/CMC-EnSpm           (0)    283     159 1503623  
 24171    2.5  2.2  3.1  chr19             29186280 29189390 (19260381) + DNA2-6_DR         DNA/CMC-EnSpm             1   3085     (0) 1503624  
   247   18.3  0.0 13.5  chr19             29189688 29189788 (19259983) C EnSpm-N3C_DR      DNA/CMC-EnSpm          (81)    202     114 1503623  
   214   11.1  0.0  0.0  chr19             29190208 29190279 (19259492) + L1-119_DR         LINE/L1                1119   1190  (4087) 1503625  
   241   16.8  0.0  9.1  chr19             29190287 29190358 (19259413) C EnSpm-N3C_DR      DNA/CMC-EnSpm          (60)    223     158 1503626  
   356   17.0  2.6  7.3  chr19             29190733 29190846 (19258925) C EnSpm-N3C_DR      DNA/CMC-EnSpm          (60)    223     115 1503627  
   337   16.3  3.4  3.4  chr19             29190885 29190973 (19258798) C EnSpm-N3C_DR      DNA/CMC-EnSpm          (80)    203     115 1503626  
   296   29.7  0.0  1.4  chr19             29191239 29191252 (19258519) C EnSpm-N11_DR      DNA/CMC-EnSpm        (2366)   2987    2975 1503628  
  2510   10.1  2.2  1.1  chr19             29191253 29191614 (19258157) + SINE2-4_DR        SINE/tRNA-V-RTE           1    366     (5) 1503629  
   742   17.7  4.0  2.6  chr19             29191482 29191632 (19258139) + DNAX-23_DR        DNA                   10237  10389  (1412) 1503630 *
   465   16.1  7.5  0.0  chr19             29192494 29192586 (19257185) + Harbinger-N32_DR  DNA/PIF-Harbinger         4    103   (303) 1503631  
  1972   17.1  4.5  1.7  chr19             29192673 29193142 (19256629) + Copia-7-LTR_DR    LTR/Gypsy?                1    483     (0) 1503632  
 11520    8.0 27.7  0.1  chr19             29193143 29195668 (19254103) + Copia-7-I_DR      LTR/Gypsy?                1   3221     (1) 1503632  
   202   16.7  0.0  2.8  chr19             29195640 29195669 (19254102) + Gypsy154-I_DR     LTR/Gypsy              3673   3701    (34) 1503633 *
  1972   17.1  4.5  1.7  chr19             29195670 29196139 (19253632) + Copia-7-LTR_DR    LTR/Gypsy?                1    483     (0) 1503632  
  1768   11.4  5.4  1.3  chr19             29196140 29196167 (19253604) C hAT-N137_DR       DNA/hAT-Ac            (836)   2735    2437 1503634  
  1962    7.3  2.7  0.0  chr19             29196168 29196426 (19253345) C SINE2-3_DR        SINE/tRNA-V-RTE         (1)    367     102 1503635  
   630    6.4  0.0  5.3  chr19             29196432 29196530 (19253241) + EnSpm-N3C_DR      DNA/CMC-EnSpm           100    193    (90) 1503636  
  1756   18.6  6.6  4.7  chr19             29196534 29196911 (19252860) + TDR13C            DNA                       4    388   (292) 1503637  
   310   10.4  2.1  0.0  chr19             29196926 29196973 (19252798) + EnSpm-N3C_DR      DNA/CMC-EnSpm           191    239    (44) 1503638  
   481   15.2  3.0  1.0  chr19             29197062 29197161 (19252610) C CryptonV-N6_DR    DNA/Crypton-V         (118)    444     343 1503639  
   591   14.5  0.9  7.4  chr19             29197169 29197339 (19252432) + DNA8-12_DR        DNA                      56    326     (0) 1503640  
  1273   16.5  5.8  5.2  chr19             29197340 29197682 (19252089) C CryptonV-N6_DR    DNA/Crypton-V         (217)    345       1 1503639  
   201   20.8 11.1  2.8  chr19             29197606 29197704 (19252067) + EnSpm-N48B_DR     DNA/CMC-EnSpm           590    696  (6263) 1503641 *
  6772   11.8  8.0  1.8  chr19             29198985 29200163 (19249608) + TDR22             DNA                       3   1253     (2) 1503642  
  1304   16.7  1.7  0.4  chr19             29200242 29200475 (19249296) C hAT-N177B_DR      DNA/hAT-Tip100          (0)    964     728 1503643  
  1078   25.1  4.4  4.2  chr19             29200498 29200947 (19248824) C Gypsy-242_DR-LTR  LTR/Gypsy               (0)    451       1 1503644  
  3311   11.2  4.7  5.8  chr19             29200968 29201696 (19248075) C hAT-N177B_DR      DNA/hAT-Tip100        (243)    721       1 1503643  
  2115   18.1  3.8  2.6  chr19             29201731 29202183 (19247588) + HarbingerN7_DR    DNA/PIF-Harbinger         1    458    (20) 1503645  
  2546   15.2  8.5  0.2  chr19             29203147 29203577 (19246194) + SINE3-1a          SINE/5S-Deu-L2            1    467   (103) 1503646  
  1537   10.3  2.1  9.1  chr19             29203578 29203907 (19245864) C EnSpm-N25_DR      DNA/CMC-EnSpm           (0)   4686    4378 1503647  
   274   13.7  2.8  7.3  chr19             29203971 29203987 (19245784) + EnSpm-N40B_DR     DNA/CMC-EnSpm           371    438  (5069) 1503648  
   307   11.1  1.9  0.0  chr19             29203988 29204037 (19245734) C EnSpm-N25_DR      DNA/CMC-EnSpm         (317)   4369    4319 1503647  
   679    6.8  0.0  0.0  chr19             29204038 29204125 (19245646) + Kolobok-N8_DRe    DNA/Kolobok-T2            1     88   (807) 1503649 *
   849    6.2  0.0  2.6  chr19             29204122 29204237 (19245534) + Kolobok-N8_DRe    DNA/Kolobok-T2          470    582   (313) 1503650  
  2863    5.6  1.9  1.9  chr19             29204562 29204980 (19244791) C DNA-2-22_DR       DNA/CMC-EnSpm           (0)    419       1 1503651  
   207   20.4  0.0  0.0  chr19             29205661 29205704 (19244067) C Copia-22_DR-LTR   LTR/ERV1              (202)    419     376 1503652  
   204   15.8  0.0  2.6  chr19             29205902 29205940 (19243831) C piggyBac-N3_DR    DNA/PiggyBac          (259)    179     142 1503653  
   209   21.3  9.0 15.1  chr19             29205959 29206091 (19243680) C Mariner-N8_DR     DNA/TcMar              (60)    169      44 1503654  
   941   12.2 12.7  0.0  chr19             29206512 29206692 (19243079) C ZFERV-2N2-I_DR    LTR/ERV1             (1504)   5943    5740 1503655 *
  2773    5.0  1.9  3.8  chr19             29206536 29206909 (19242862) C SINE2-3_DR        SINE/tRNA-V-RTE         (1)    367       1 1503656  
  1261    9.7  6.0  1.8  chr19             29206913 29207129 (19242642) + HATN8_DR          DNA/Zisupton             50    255     (0) 1503657  
   704   11.3  3.9  8.1  chr19             29207130 29207283 (19242488) + REX1-1_DR         LINE/Rex-Babar         3433   3580    (10) 1503658  
   792   13.0 11.2  0.5  chr19             29207744 29207913 (19241858) + ANGEL             DNA/Kolobok               1    188   (121) 1503659  
   230   18.4  8.2  5.0  chr19             29207831 29207927 (19241844) C EnSpm-16_DR       DNA/CMC-EnSpm        (6713)   3071    2972 1503660 *
   251    6.1 26.5  0.0  chr19             29207921 29207969 (19241802) C CryptonV-N6_DR    DNA/Crypton-V         (478)     84      23 1503661  
   297   16.5  2.4  0.0  chr19             29207978 29208062 (19241709) C Zisupton-7_DR     DNA/Zisupton         (5588)  11494   11408 1503662 *
   344   17.2  2.3  0.0  chr19             29207989 29208075 (19241696) C EnSpm-7_DR        DNA/CMC-EnSpm        (3866)   7168    7080 1503663  
   221   17.1 22.1  1.8  chr19             29207993 29208087 (19241684) + Gypsy-23-LTR_DR   LTR/Gypsy               556    669   (547) 1503664 *
   907    7.7 16.9  8.0  chr19             29208555 29208738 (19241033) C SINE3-1           SINE/5S-Deu-L2          (0)    590     392 1503665  
  3505    7.2  3.1  0.6  chr19             29208742 29209229 (19240542) + Harbinger-N31_DR  DNA/PIF-Harbinger         6    505   (180) 1503666  
   305   25.7 10.9  0.0  chr19             29209222 29209232 (19240539) + CryptonV-N1_DR    DNA/Crypton-V          6142   6253  (3798) 1503667 *
   467   20.0  0.0  0.0  chr19             29209233 29209322 (19240449) + TDR15             DNA/hAT-Ac               31    120   (429) 1503668  
  3382    9.2  4.1  2.5  chr19             29209323 29209837 (19239934) C DNA14-5-1_DR      DNA                     (0)    693     171 1503669  
   771    9.1  0.0  0.0  chr19             29209901 29209999 (19239772) C SINE3-1           SINE/5S-Deu-L2        (488)    102       4 1503670  
   290   15.1  1.9  0.0  chr19             29210027 29210079 (19239692) C ENSPM-6_DR        DNA/CMC-EnSpm       (18744)  13872   13819 1503671 *
   397   16.7  1.2  1.2  chr19             29210034 29210118 (19239653) + CryptonV-3_DR     DNA/Crypton-V          1042   1126 (22327) 1503672 *
   899   12.6  4.7  2.8  chr19             29210113 29210324 (19239447) + Mariner-N38_DR    DNA/TcMar-Tc1           331    546     (1) 1503673  
   287    7.7  0.0  1.9  chr19             29211467 29211519 (19238252) C L1-92_DR          LINE/L1              (5487)     52       1 1503674 *
  2858    9.9  3.8  4.9  chr19             29211474 29211950 (19237821) C Kolobok-1N3_DR    DNA/Kolobok-T2          (0)   1067     596 1503675  
   641    7.2  0.0  0.0  chr19             29211936 29212018 (19237753) + hAT-N31_DR        DNA/hAT-Ac             1167   1249   (213) 1503676 *
   590   16.2  2.0  0.0  chr19             29211939 29212037 (19237734) C DNA-TA-5_DR       DNA/TcMar-Tigger      (458)    500     400 1503677 *
  1634   11.4 13.2  0.0  chr19             29212064 29212335 (19237436) C TDR13             DNA                     (1)    771     464 1503678  
  1474   12.0  0.0  0.0  chr19             29212353 29212560 (19237211) + Harbinger-4N1_DR  DNA/PIF-Harbinger       698    905   (116) 1503679  
   314   11.6  0.0  0.0  chr19             29212566 29212608 (19237163) + Harbinger-4N1_DR  DNA/PIF-Harbinger       979   1021     (0) 1503680  
   823   16.5  3.0  0.6  chr19             29212609 29212772 (19236999) + L2-33_DRe         LINE/L2                1146   1313   (135) 1503681  
   244   10.2  6.8  0.0  chr19             29212765 29212823 (19236948) + Helitron-N3_DR    RC/Helitron            2709   2771   (245) 1503682 *
   785    7.2 23.4  1.1  chr19             29212809 29212962 (19236809) + SINE_DR1          SINE                     71    258     (0) 1503683  
  1190   13.2  0.5  0.5  chr19             29213001 29213190 (19236581) + hAT-N38_DR        DNA/hAT-hAT6              1    190   (839) 1503684  
   220   14.8  0.0  9.8  chr19             29213189 29213233 (19236538) C hAT-N38_DR        DNA/hAT-hAT6          (626)    403     363 1503685 *
  4711    8.0  3.7  0.4  chr19             29213236 29213909 (19235862) C DIRS-N2_DR        LTR/Ngaro            (1545)   4484    3789 1503686  
  1899   15.2  6.8  0.0  chr19             29213908 29214243 (19235528) C hAT-N38_DR        DNA/hAT-hAT6          (669)    360       2 1503685 *
   540   25.8  0.0  0.0  chr19             29214245 29214376 (19235395) + piggyBac-N13B_DR  DNA/PiggyBac            873   1004   (397) 1503687  
   213   17.5  0.9  6.7  chr19             29215551 29215562 (19234209) + DNA-N4_DR         DNA                     658    692   (350) 1503688  
   242   20.0  1.8  0.0  chr19             29215563 29215617 (19234154) + hAT-N182_DR       DNA/hAT-Ac              739    794  (1166) 1503689 *
   264   16.1  1.8  0.0  chr19             29215570 29215625 (19234146) + ENSPM-6_DR        DNA/CMC-EnSpm         14845  14901 (17715) 1503690 *
   301   10.5  0.0  0.0  chr19             29215576 29215613 (19234158) + Helitron-2_DR     RC/Helitron           23607  23644  (3768) 1503691  
   247   19.1  4.8  0.0  chr19             29215614 29215638 (19234133) C EnSpm-N46_DR      DNA/CMC-EnSpm?       (1470)   2270    2205 1503692  
   231   15.3  0.0 15.0  chr19             29215634 29215679 (19234092) + DNA8-17_DR        DNA/hAT-Tip100         1396   1435   (378) 1503693 *
   220   23.8  9.3  2.6  chr19             29215639 29215680 (19234091) C EnSpm-21_DR       DNA/CMC-EnSpm        (2168)   6979    6868 1503694 *
   831   17.1 11.0  6.6  chr19             29215649 29215867 (19233904) C EnSpm-N48B_DR     DNA/CMC-EnSpm        (5982)    977     750 1503695 *
  1046   11.4  6.9  0.9  chr19             29215674 29215877 (19233894) + HE1_DR1           SINE/tRNA-V-RTE         174    389    (13) 1503696  
   829   19.4  5.6  1.7  chr19             29215878 29215904 (19233867) C Mariner-N2_DR     DNA/TcMar            (2451)   1515    1276 1503697 *
  1391   13.3 17.5  0.3  chr19             29215884 29216208 (19233563) C EnSpm-N21_DR      DNA/CMC-EnSpm          (98)    381       1 1503698  
   470   20.2 16.6  2.7  chr19             29216209 29216353 (19233418) + CryptonV-N6_DR    DNA/Crypton-V            45    211   (351) 1503699  
  1752   16.0 40.7  0.7  chr19             29216413 29216960 (19232811) C TDR13             DNA                     (0)    772       7 1503700  
  1471   17.8  6.5  4.5  chr19             29216992 29217409 (19232362) + HATN1_DR          DNA/hAT                   1    426     (1) 1503701  
   216   24.0  5.8  7.0  chr19             29217414 29217601 (19232170) + EnSpm-N4_DR       DNA/CMC-EnSpm            27    212     (0) 1503702  
   509   12.8 13.6  0.8  chr19             29219232 29219341 (19230430) C ANGEL             DNA/Kolobok            (82)    227     104 1503703  
   214   20.0  0.0  0.0  chr19             29219303 29219342 (19230429) + ENSPM-6_DR        DNA/CMC-EnSpm          7914   7953 (24663) 1503704 *
  4792    7.7 19.8  0.0  chr19             29219343 29220093 (19229678) + TC1DR3            DNA/TcMar-Tc1             2    901   (324) 1503705  
  3703   11.7 15.6  1.7  chr19             29221652 29222330 (19227441) + TDR13             DNA                       1    772     (0) 1503706  
   246   24.2  8.0  3.5  chr19             29222614 29222822 (19226949) + MOSAT_DR          Satellite                 1    218  (1339) 1503707  
   210   25.3  7.3 10.8  chr19             29222710 29222997 (19226774) + Helitron-N5_DR    RC/Helitron            5536   5814  (3695) 1503708 *
   242   14.0  0.0  2.3  chr19             29222984 29223027 (19226744) + hAT-N65_DR        DNA/hAT-Ac              177    219   (601) 1503709  
  1163    7.6 17.8  1.6  chr19             29223329 29223542 (19226229) + DNA-2-2_DR        DNA                       1    248   (159) 1503710  
  1092   17.1 10.7  3.1  chr19             29223543 29223570 (19226201) C hAT-N53B_DR       DNA/hAT-Ac           (1766)   2411    2152 1503711  
   208   27.8  1.8  8.4  chr19             29223558 29223671 (19226100) + MOSAT_DR          Satellite               379    485  (1602) 1503712 *
  3113    6.9  0.8  0.0  chr19             29224520 29224909 (19224862) C HarbingerN6_DR    DNA/PIF-Harbinger       (0)    393       1 1503713  
  1193    9.6  6.7  2.1  chr19             29225059 29225282 (19224489) C DNA2-3_DR         DNA/Merlin              (2)   1243    1010 1503714  
  2265   12.7  1.4  0.8  chr19             29225283 29225647 (19224124) + hAT-N22B_DR       DNA/hAT-Ac                1    367  (1012) 1503715  
  2026   15.7  5.4 20.6  chr19             29225656 29226511 (19223260) + hAT-N137_DR       DNA/hAT-Ac                1    748  (2823) 1503716  
  2171    7.9 26.5  9.4  chr19             29226512 29227248 (19222523) + DNA-2-17_DR       DNA/CMC-EnSpm            22    863    (22) 1503717  
   355   16.5 12.6  0.0  chr19             29227242 29227344 (19222427) + EnSpm-N13_DR      DNA/CMC-EnSpm         17890  18005  (4144) 1503718 *
   519   16.0  0.0  0.0  chr19             29227262 29227361 (19222410) C Helitron-4_DR     RC/Helitron         (15805)  16063   15964 1503719  
   231   21.1  0.0 10.4  chr19             29228405 29228457 (19221314) + LTR-11_DR-LTR     LTR                       1     48   (145) 1503720  
  1807    5.1  0.0  4.3  chr19             29228546 29228789 (19220982) C ENSPM-6_DR        DNA/CMC-EnSpm        (4089)  27652   27428 1503721 *
  2560    8.3  0.3  1.9  chr19             29228785 29229151 (19220620) C HE2_DR            SINE/tRNA-V-RTE         (2)    361       1 1503722  
  3047   12.3 13.3  2.0  chr19             29229153 29229874 (19219897) C Merlin-2_DR       DNA/Merlin           (9702)   4219    3418 1503723  
  2752    4.9  0.0  1.2  chr19             29229875 29230223 (19219548) C ERVN1-LTR_DR      LTR                     (0)    345       1 1503724  
  5603    0.5  0.6  0.5  chr19             29230224 29230882 (19218889) C ERVN1-I_DR        LTR                     (0)    660       1 1503724  
  2780    4.3  0.0  1.2  chr19             29230883 29231231 (19218540) C ERVN1-LTR_DR      LTR                     (0)    345       1 1503724  
  1323    6.6  0.0  0.0  chr19             29231232 29231398 (19218373) C ENSPM-6_DR        DNA/CMC-EnSpm        (4436)  27305   27145 1503721  
   609   13.4  0.6 15.8  chr19             29231256 29231415 (19218356) + Mariner-N5C_DR    DNA/TcMar              4056   4194  (3727) 1503725 *
   273   18.8  0.0  0.0  chr19             29231671 29231718 (19218053) + LTR-11_DR-LTR     LTR                      10     57   (136) 1503720  
  1754    4.7  0.8  5.0  chr19             29233315 29233563 (19216208) + TDR20             DNA/Merlin                1    239     (0) 1503726  
   220   16.2  0.0  0.0  chr19             29233535 29233571 (19216200) + CryptonV-2_DR     DNA/Crypton-V         19304  19340  (2471) 1503727 *
   600   18.0  6.3  2.0  chr19             29233564 29233705 (19216066) C SINE2-1_DR        SINE/tRNA               (2)    196      49 1503728  
   289   29.0  0.9  1.9  chr19             29233727 29233769 (19216002) C DNA5-6B_DR        DNA/hAT               (186)    967     860 1503729  
   355   17.2  0.0  3.1  chr19             29233770 29233835 (19215936) C DNAX-17B_DR       DNA/Zator?            (104)    270     207 1503730  
   367   17.1  0.0  4.0  chr19             29233855 29233933 (19215838) C Zator-N1_DR       DNA/Zator?            (467)     88      13 1503731  
  5451   12.7  4.5  0.7  chr19             29233935 29234829 (19214942) C DNA2-2B_DR        DNA                     (0)    929       1 1503732  
  5403    9.6 15.2  3.6  chr19             29236484 29237486 (19212285) + LOOPERN5_DR       DNA/Kolobok-T2            1   1116   (121) 1503733  
  1409   12.0  4.7  1.5  chr19             29237487 29237739 (19212032) + DNA13TA1a_DR      DNA/TcMar-Tc1             1    261    (57) 1503734  
   813   10.9  0.0  0.0  chr19             29237769 29237887 (19211884) + LOOPERN5_DR       DNA/Kolobok-T2         1119   1237     (0) 1503735  
  1245    9.5  0.0  0.0  chr19             29238273 29238441 (19211330) + MuDR-N2_DR        DNA/MULE-MuDR            16    184   (139) 1503736  
   823   15.7  4.6  0.6  chr19             29238421 29238593 (19211178) C CryptonV-N1_DR    DNA/Crypton-V        (1896)   8155    7976 1503737 *
  1837   12.7  0.4  0.7  chr19             29238450 29238727 (19211044) C DNA8-17_DR        DNA/hAT-Tip100        (145)   1668    1392 1503738  
   662   22.0  1.8  1.8  chr19             29238582 29238748 (19211023) + MuDR-2_DR         DNA/MULE-MuDR         20024  20190  (3743) 1503739 *
   333   11.9  1.2  5.2  chr19             29238756 29238835 (19210936) + hAT-N104_DR       DNA/hAT-Tip100          368    444    (86) 1503740  
   437   20.0 11.7  0.0  chr19             29238862 29238981 (19210790) C ANGEL             DNA/Kolobok            (48)    261     128 1503741  
   226   31.7  8.9  0.0  chr19             29240139 29240239 (19209532) C HarbingerN6_DR    DNA/PIF-Harbinger     (112)    281     172 1503742  
   309   28.4  0.0  0.0  chr19             29240265 29240352 (19209419) + HATN8_DR          DNA/Zisupton              1     88   (167) 1503743  
  2042   10.4  6.0  0.5  chr19             29240353 29240719 (19209052) + hAT-N50_DR        DNA/hAT-Ac                1    387   (314) 1503744  
  2389   10.5  5.1  2.4  chr19             29240720 29241130 (19208641) + EnSpm-N30_DR      DNA/CMC-EnSpm             1    422   (230) 1503745  
  2292    9.2  2.9  0.0  chr19             29241134 29241449 (19208322) + SINE2-3B_DR       SINE/tRNA-V              26    350     (1) 1503746  
   332    9.8  0.0  0.0  chr19             29241446 29241496 (19208275) + EnSpm-N30_DR      DNA/CMC-EnSpm           420    470   (182) 1503747 *
  2311    6.1  0.0  0.0  chr19             29241497 29241809 (19207962) C TDR16             DNA/Merlin              (0)    313       1 1503748  
   266   18.5  4.1 11.4  chr19             29241810 29241835 (19207936) + DNA2-8_DR         DNA/CMC-EnSpm          3875   3892   (515) 1503749  
  1246   10.3  0.0  0.0  chr19             29241839 29242022 (19207749) + EnSpm-N30_DR      DNA/CMC-EnSpm           469    652     (0) 1503750  
   680    9.9 48.6  1.3  chr19             29242024 29242237 (19207534) + hAT-N50_DR        DNA/hAT-Ac              388    701     (0) 1503751  
   582   20.0  5.0  0.0  chr19             29242239 29242358 (19207413) + HATN8_DR          DNA/Zisupton             82    207    (48) 1503752  
   221   14.3  0.0  4.8  chr19             29243669 29243712 (19206059) + SINE_TE           SINE/tRNA-V               7     48   (231) 1503753 *
   592   20.4 18.3  6.0  chr19             29243678 29243917 (19205854) C DNA7-N2_DR        DNA/hAT-hAT6          (313)   1701    1434 1503754  
  2040   19.3  5.7  2.2  chr19             29243988 29244465 (19205306) + EnSpm-3_DR        DNA/CMC-EnSpm           959   1452  (6996) 1503755  
   897   18.4  6.6  3.9  chr19             29244400 29244625 (19205146) C SAT-26_DR         Satellite            (1590)   2293    2062 1503756 *
  2606    8.7  1.3  1.6  chr19             29244438 29244809 (19204962) C hAT-N137_DR       DNA/hAT-Ac            (864)   2707    2337 1503757  
   705   22.4  4.0  8.2  chr19             29244588 29244840 (19204931) C DNAX-25_DR        DNA/Zisupton         (1068)   2359    2117 1503758 *
   865   10.2 13.3 13.8  chr19             29244811 29245050 (19204721) + DNA-8-11B_DR      DNA/hAT-Blackjack       982   1220     (0) 1503759  
   202   20.0 16.4  0.0  chr19             29245059 29245113 (19204658) C EnSpm-N59_DR      DNA/CMC-EnSpm?       (1743)   1926    1863 1503760  
   451   27.7  7.3  1.3  chr19             29245344 29245493 (19204278) C Harbinger-N25_DR  DNA/PIF-Harbinger     (261)    315     157 1503761  
   784   12.2  0.9  0.0  chr19             29245551 29245665 (19204106) C NonLTR-1B_DR      Retroposon             (20)   1185    1070 1503762  
  1175   13.4 14.3  0.0  chr19             29246840 29247063 (19202708) C Kolobok-N3_DR     DNA/Kolobok-T2?         (1)    369     114 1503763  
   318   13.8  6.9  0.0  chr19             29247060 29247117 (19202654) C HATN13_DR         DNA/hAT-Ac            (390)    729     668 1503764 *
 24823    1.6  1.6  0.6  chr19             29247118 29250000 (19199771) C DNA9TA1_DR        DNA/TcMar-Tc1           (0)   3333     420 1503765  
   510    1.7  0.0  0.0  chr19             29250001 29250059 (19199712) C DNA9TA1_DR        DNA/TcMar-Tc1        (3274)     59       1 1503765  
   412   11.5  6.3  1.2  chr19             29250060 29250137 (19199634) C HATN13_DR         DNA/hAT-Ac            (450)    669     588 1503764  
   681   21.0  4.9  5.3  chr19             29250138 29250403 (19199368) + L1-109_DR         LINE/L1                5035   5299     (1) 1503766  
   366   11.9  1.7  0.0  chr19             29250394 29250452 (19199319) C HATN13_DR         DNA/hAT-Ac            (508)    611     552 1503764 *
  1581   13.2  6.5  1.7  chr19             29250453 29250727 (19199044) C HATN13_DR         DNA/hAT-Ac            (686)    433     146 1503764  
   586   15.2 38.1  1.9  chr19             29250728 29250921 (19198850) + hAT-N152_DR       DNA/hAT-Blackjack         1    263    (67) 1503767 *
  2693   13.8  3.3  0.8  chr19             29250917 29251134 (19198637) C DNA-8-9_DR        DNA/hAT-Ac?           (782)   2937    2708 1503768  
  5558   12.6  6.0  4.8  chr19             29251135 29252279 (19197492) + DNA-TTAA-3_DR     DNA                       1   1158    (21) 1503769  
  4970   13.4  2.9 10.7  chr19             29251399 29252551 (19197220) C DNA-8-9_DR        DNA/hAT-Ac?          (1625)   2094    1024 1503768 *
   203   24.0  5.0  1.2  chr19             29252484 29252563 (19197208) C hAT5-N2B_DR       DNA/hAT-hAT5         (2043)     85       3 1503770 *
  2455   13.8  8.3  4.1  chr19             29252608 29253188 (19196583) + Copia-13D_DR-LTR  LTR/Gypsy?              304    907     (2) 1503771  
   520   10.6  0.0  1.2  chr19             29254545 29254630 (19195141) + hAT-N127_DR       DNA/hAT-Charlie        5211   5295  (5021) 1503772  
   500   17.5  1.0  0.0  chr19             29254631 29254644 (19195127) C TDR7              DNA                     (0)    541     441 1503773  
  8128    6.8 17.4  3.4  chr19             29254645 29256063 (19193708) + hAT-N35B_DR       DNA/hAT-Ac                1   1612     (0) 1503774  
   478   13.9  0.0  0.0  chr19             29256064 29256142 (19193629) C TDR7              DNA                    (91)    450     372 1503773  
   454   15.4 13.1  1.2  chr19             29256209 29256353 (19193418) C TDR7              DNA                   (359)    182      21 1503773  
   819   13.9 15.8 11.1  chr19             29256357 29256615 (19193156) + TDR1              DNA/TcMar-Tc1             1    270   (966) 1503775  
  1106   11.3  4.0  0.0  chr19             29256619 29256795 (19192976) + HATN1_DR          DNA/hAT                 244    427     (0) 1503776  
   236   17.7  0.0  8.8  chr19             29256742 29256803 (19192968) C hAT-N117_DR       DNA/hAT-Tip100       (1005)   1652    1596 1503777 *
   702   16.2  0.7 18.9  chr19             29256794 29257074 (19192697) + hAT-N110_DR       DNA/hAT?                460    697     (0) 1503778  
   213   23.6  0.0  5.9  chr19             29257075 29257126 (19192645) + Helitron-1N2_DR   RC/Helitron             903    950  (1244) 1503779  
   201   13.4  0.0  6.7  chr19             29257719 29257766 (19192005) + CryptonV-N2_DR    DNA/Crypton-V          9237   9281  (7357) 1503780  
   299   14.3  0.0  0.0  chr19             29258341 29258410 (19191361) C hAT-N48C_DR       DNA/hAT-Ac            (540)   1759    1690 1503781  
   256   10.9  1.5  1.5  chr19             29258353 29258417 (19191354) C Zisupton-7_DR     DNA/Zisupton        (12415)   4667    4603 1503782 *
   226   22.3 13.9  1.0  chr19             29258367 29258452 (19191319) C Gypsy-240_DR-LTR  LTR/Gypsy             (564)    866     770 1503783 *
  2403   13.9  2.4  6.3  chr19             29258552 29259095 (19190676) C TDR17B            DNA/Sola-1              (0)   1546    1023 1503784  
  1610   14.4 28.9  1.6  chr19             29259095 29259481 (19190290) C hAT-N22B_DR       DNA/hAT-Ac            (647)    732     242 1503785 *
  1055   13.1  0.8 14.8  chr19             29259493 29259753 (19190018) C TDR17B            DNA/Sola-1            (539)   1007     779 1503784  
   476   12.0  4.4 21.2  chr19             29259745 29259880 (19189891) C TDR17B            DNA/Sola-1           (1140)    406     290 1503784 *
  6246    5.0  0.8  3.2  chr19             29259881 29260700 (19189071) + P-1N2_DR          DNA/P                     1    801  (1345) 1503786  
  1997    3.4  0.0  0.0  chr19             29260702 29260934 (19188837) + P-1N2_DR          DNA/P                  1914   2146     (0) 1503787  
  1421   12.2  9.6  0.7  chr19             29260935 29261204 (19188567) C TDR17B            DNA/Sola-1           (1249)    297       4 1503788  
   443    8.5  0.0  0.0  chr19             29262246 29262304 (19187467) + ENSPM-6_DR        DNA/CMC-EnSpm         22478  22536 (10080) 1503789  
   658   14.4  1.6  4.2  chr19             29262320 29262442 (19187329) C TC1DR3            DNA/TcMar-Tc1          (79)   1146    1027 1503790  
   237   12.5  2.5  0.0  chr19             29262465 29262504 (19187267) + DNA-N22_DR        DNA                      82    122   (646) 1503791  
  1419   16.4 31.1  0.6  chr19             29262539 29262930 (19186841) + DNA-N22_DR        DNA                     256    766     (2) 1503792  
  1646   21.1  9.5  1.6  chr19             29262936 29263407 (19186364) C TC1DR3            DNA/TcMar-Tc1         (453)    772     264 1503790  
  1553   13.4 16.0  0.3  chr19             29263600 29263905 (19185866) C DIRS-4N1-LTR_DR   LTR/Ngaro               (0)    354       1 1503793  
   516   20.9 15.1  0.0  chr19             29264061 29264199 (19185572) C TC1DR3            DNA/TcMar-Tc1        (1063)    162       3 1503790  
   845   15.8  1.2  2.4  chr19             29265535 29265703 (19184068) C HATN17_DR         DNA/hAT-Tip100       (1036)    511     345 1503794 *
  1040    6.8  0.0  0.0  chr19             29265575 29265706 (19184065) C HE2_DR            SINE/tRNA-V-RTE         (3)    360     229 1503795  
   757   17.4  4.8  2.6  chr19             29265704 29265714 (19184057) + Helitron-4_DR     RC/Helitron           16345  16463 (15405) 1503796 *
   893   12.2  1.4  0.7  chr19             29265707 29265722 (19184049) C hAT-N137_DR       DNA/hAT-Ac            (870)   2701    2553 1503797  
  1355   15.0 15.2  3.2  chr19             29265878 29266187 (19183584) C Kolobok-N3_DR     DNA/Kolobok-T2?        (24)    346       1 1503798  
  3619   10.5  9.0  1.7  chr19             29266194 29266804 (19182967) + hAT-N168B_DR      DNA/hAT-Charlie           1    655     (0) 1503799  
  1790    7.2  0.0  2.5  chr19             29267008 29267251 (19182520) C TDR20             DNA/Merlin              (0)    239       2 1503800  
  1034   16.9  4.7  3.1  chr19             29267664 29267919 (19181852) + TDR24             DNA                       4    263   (181) 1503801  
  1753   17.2  1.2 11.1  chr19             29268164 29268569 (19181202) + EnSpm-15_DR       DNA/CMC-EnSpm           912   1281 (10173) 1503802 *
  2534    9.4  4.4  0.0  chr19             29268207 29268568 (19181203) C HE1_DR1           SINE/tRNA-V-RTE        (24)    378       1 1503803  
  1811   17.9  3.9  3.7  chr19             29268569 29268612 (19181159) C Merlin-1_DR       DNA/Merlin           (1485)   9042    8636 1503804  
   317   18.9  4.1 12.8  chr19             29271457 29271482 (19178289) C Dada-tL_DR        DNA/Dada             (5611)   4796    4720 1503805  
   554   18.4  4.2  1.5  chr19             29271483 29271530 (19178241) + Kolobok-4_DR      DNA/Kolobok-T2         5021   5217  (1413) 1503806  
   726   13.1  0.7  9.8  chr19             29271531 29271674 (19178097) + hAT-2n1_DR        DNA/hAT-Charlie         982   1113    (97) 1503807  
   442   10.2  0.6 18.1  chr19             29271539 29271694 (19178077) + CryptonV-N5_DR    DNA/Crypton-V          9164   9296 (15241) 1503808 *
   317   18.9  4.1 12.8  chr19             29271695 29271717 (19178054) C Dada-tL_DR        DNA/Dada             (5611)   4719    4645 1503805  
  1151    7.0 18.3  0.0  chr19             29271726 29271938 (19177833) C hAT-N50_DR        DNA/hAT-Ac            (437)    264      13 1503809  
   554   19.4 14.6  0.0  chr19             29271986 29272150 (19177621) + DNA11TA1_DR       DNA/CMC-EnSpm            14    202     (1) 1503810  
   329   28.1  7.4  1.9  chr19             29272191 29272339 (19177432) + Kolobok-N3_DR     DNA/Kolobok-T2?          51    207   (163) 1503811  
   609   14.1 50.0  0.0  chr19             29273118 29273279 (19176492) C hAT-N50B_DR       DNA/hAT-Ac             (23)    725     483 1503812  
   228   16.7  3.7  0.0  chr19             29273245 29273298 (19176473) C SAT-23_DR         Satellite            (1725)   2979    2924 1503813 *
   285   13.0  0.0  0.0  chr19             29273254 29273307 (19176464) + CATCH2LTR_DR      LTR/Pao                 657    710   (115) 1503814  
   221   13.3  1.7  0.0  chr19             29273271 29273330 (19176441) C EnSpm-9_DR        DNA/CMC-EnSpm        (7654)    966     906 1503815 *
  3563   11.7 16.5  0.2  chr19             29273329 29274020 (19175751) C LOOPERN4_DR       DNA/Kolobok-T2        (100)    817      14 1503816  
  1050   14.1 15.0  3.1  chr19             29274030 29274343 (19175428) C hAT-N50_DR        DNA/hAT-Ac            (351)    350       1 1503817  
   278   25.8  0.0  0.0  chr19             29276233 29276294 (19173477) + Mariner-7_DR      DNA/TcMar-Tc1           197    258  (1329) 1503818  
  2099   15.8  3.2  5.3  chr19             29276304 29276838 (19172933) C hAT-N166_DR       DNA/hAT-hAT5            (0)    540      17 1503819  
   303   16.9  1.7  0.0  chr19             29276853 29276911 (19172860) C Kolobok-N10B_DR   DNA/Kolobok             (6)    265     206 1503820  
   823    9.1  0.0  0.0  chr19             29276921 29277030 (19172741) C hAT-N158_DR       DNA/hAT-Ac              (0)    563     454 1503821  
   530   15.4  3.4  1.6  chr19             29277073 29277191 (19172580) + hAT-N54_DR        DNA/hAT-Ac              472    592  (1097) 1503822  
   202   29.9  0.8  5.2  chr19             29277125 29277244 (19172527) C EnSpm-9_DR        DNA/CMC-EnSpm        (7546)   1074     960 1503823 *
   233   24.3 20.1  6.0  chr19             29277154 29277275 (19172496) + HATN11B_DR        DNA/hAT                 443    690     (0) 1503824 *
   290   17.8  0.0  0.0  chr19             29277196 29277240 (19172531) C DNA-8-23_DR       DNA/hAT               (541)    270     226 1503825 *
   354   29.5  1.5  7.8  chr19             29277231 29277366 (19172405) C hAT-N159_DR       DNA/hAT-Ac            (321)   1501    1374 1503826 *
   489   19.6  1.0  0.0  chr19             29277276 29277372 (19172399) C DNA-8-23_DR       DNA/hAT               (713)     98       1 1503825  
  1776   12.8  7.8  0.9  chr19             29277373 29277677 (19172094) C hAT-N158_DR       DNA/hAT-Ac            (237)    326       1 1503821  
   420   17.8 16.0  1.3  chr19             29277678 29277799 (19171972) C Kolobok-N10C_DR   DNA/Kolobok            (67)    277     137 1503827  
   536   24.3  6.9  7.4  chr19             29277851 29278067 (19171704) + Kolobok-N10C_DR   DNA/Kolobok              13    228   (116) 1503828  
  2408   12.9  7.6  2.8  chr19             29278068 29278513 (19171258) + hAT-N124_DR       DNA/hAT-Ac                1    467   (500) 1503829  
   737   20.7 31.5  0.0  chr19             29278362 29278612 (19171159) C hAT-N57_DR        DNA/hAT-Ac            (678)    608     279 1503830 *
   520   17.7  3.6 18.2  chr19             29278543 29278680 (19171091) C hAT-N128_DR       DNA/hAT-Charlie       (168)    645     525 1503831 *
   404   17.1  1.6  0.5  chr19             29278658 29278751 (19171020) + hAT-N124_DR       DNA/hAT-Ac              895    967     (0) 1503832 *
   341   17.9 19.4  0.0  chr19             29278752 29278860 (19170911) + Kolobok-N10C_DR   DNA/Kolobok             144    336     (8) 1503833  
   806   23.2  0.9  6.0  chr19             29278916 29279144 (19170627) + Mariner-7_DR      DNA/TcMar-Tc1           357    574  (1013) 1503834  
   350   23.5 13.9  4.2  chr19             29279149 29279299 (19170472) + Mariner-7_DR      DNA/TcMar-Tc1           683    847   (740) 1503835  
  1657   15.7  4.5  1.9  chr19             29279496 29279831 (19169940) C HarbingerN6_DR    DNA/PIF-Harbinger       (1)    392       2 1503836  
  1228   15.7 18.7  8.0  chr19             29279845 29280287 (19169484) C Kolobok-N7B_DR    DNA/Kolobok-T2          (0)    487       1 1503837  
   966   14.4  0.0  4.8  chr19             29280898 29281072 (19168699) + CryptonV-N3_DR    DNA/Crypton-V         16528  16694  (3969) 1503838  
   535   22.9  4.0 13.2  chr19             29281073 29281219 (19168552) + hAT-29_DR         DNA/hAT-Ac                1    296  (2749) 1503839 *
  1817   12.6  1.6  3.2  chr19             29281085 29281396 (19168375) C Sola2-N2_DR       DNA/Sola-2           (2032)   2001    1695 1503840  
  4426    8.6  0.8  1.0  chr19             29281397 29282016 (19167755) C TE-X-3_DR         DNA/PIF-ISL2EU          (0)   1023     405 1503841  
   338    9.4  0.0  0.0  chr19             29282061 29282113 (19167658) + Kolobok-N4_DR     DNA/Kolobok-T2         1910   1962  (1040) 1503842 *
   999   10.1  0.0  2.0  chr19             29282101 29282252 (19167519) + DNA9-6_DR         DNA                    4446   4594  (3290) 1503843 *
  2807    4.7  1.4  1.6  chr19             29282118 29282485 (19167286) C SINE2-3_DR        SINE/tRNA-V-RTE         (1)    367       1 1503844  
   558   20.3  5.9  9.7  chr19             29282253 29282296 (19167475) C DNA2-16_DR        DNA                 (10843)   7188    7014 1503845 *
  1090   15.0  0.5  5.0  chr19             29282486 29282696 (19167075) C EnSpm-N3B_DR      DNA/CMC-EnSpm        (2492)   1242    1041 1503846  
   841   19.7  1.7 10.1  chr19             29282487 29282723 (19167048) + DNA6-10_DR        DNA                    1934   2152  (4554) 1503847 *
  2323   10.1  7.6  1.2  chr19             29282702 29283081 (19166690) C TE-X-3_DR         DNA/PIF-ISL2EU        (611)    412       9 1503841  
   797   17.2  0.6  4.1  chr19             29283072 29283247 (19166524) C DNA-TA-4_DR       DNA/TcMar            (1182)   8613    8444 1503848 *
  3899   11.9  4.6  5.5  chr19             29283092 29283915 (19165856) C Sola2-N2_DR       DNA/Sola-2           (2340)   1693     877 1503840  
   704   24.6 14.2  0.8  chr19             29283909 29284133 (19165638) + Mariner-7_DR      DNA/TcMar-Tc1           933   1187   (400) 1503849 *
   724   15.6  3.9  0.0  chr19             29284546 29284699 (19165072) C hAT-N201_DR       DNA/hAT-Ac              (0)    694     535 1503850  
   266   21.1  4.3  2.1  chr19             29284667 29284806 (19164965) C ERV1-7_DR-I       LTR/ERV1             (4864)   1839    1697 1503851 *
   588   12.7  1.9  6.0  chr19             29284679 29284862 (19164909) + EnSpm-N48B_DR     DNA/CMC-EnSpm          5202   5348  (1611) 1503852 *
   652   13.3  7.4  0.5  chr19             29284698 29284716 (19165055) + L1-56_DR          LINE/L1                4824   4856   (126) 1503853  
   769    6.0  0.0  0.0  chr19             29284717 29284850 (19164921) C Zisupton-6_DR     DNA/Zisupton        (12701)   9415    9282 1503854  
   510   19.7  2.5  2.4  chr19             29284749 29284850 (19164921) + hAT-N21_DR        DNA/hAT-Charlie        1644   1752    (94) 1503855 *
  6225    2.0  2.5  0.1  chr19             29284851 29285626 (19164145) C hAT-N36_DR        DNA/hAT                 (0)   1740     976 1503856  
   652   13.3  7.4  0.5  chr19             29284851 29284899 (19164872) + L1-56_DR          LINE/L1                4857   4949    (33) 1503853 *
  1951   10.0 12.1  0.6  chr19             29285595 29285916 (19163855) + SINE2-4_DR        SINE/tRNA-V-RTE           1    359    (12) 1503857  
   690   13.6  5.2  2.2  chr19             29285799 29285933 (19163838) + EnSpm-17_DR       DNA/CMC-EnSpm          2829   2967  (6309) 1503858 *
  6174    5.8  9.9  1.7  chr19             29285908 29286817 (19162954) C hAT-N36_DR        DNA/hAT               (757)    983       1 1503859  
  2883    0.3  0.0  0.0  chr19             29286818 29287141 (19162630) C Harbinger-N13_DR  DNA/PIF-Harbinger       (0)    324       1 1503860  
   272   19.9  2.1 10.2  chr19             29287142 29287171 (19162600) + hAT-N42B_DR       DNA/hAT-Ac              104    126   (665) 1503861  
   266   10.0  0.0  1.7  chr19             29287145 29287205 (19162566) C CryptonV-3_DR     DNA/Crypton-V       (15226)   8227    8168 1503862 *
   362   10.0  1.2 16.4  chr19             29287196 29287279 (19162492) C hAT-N201_DR       DNA/hAT-Ac            (266)    428     356 1503850 *
   371   24.4  0.0  0.0  chr19             29287276 29287341 (19162430) C hAT-N125_DR       DNA/hAT-Ac            (647)    549     484 1503863  
  2062   11.5  1.7  0.3  chr19             29287342 29287638 (19162133) + hAT-N74_DR        DNA/hAT-Ac                1    301  (1193) 1503864  
   923   18.3 12.3  2.8  chr19             29289424 29289715 (19160056) + Kolobok-N10C_DR   DNA/Kolobok              17    335     (9) 1503865  
  1400   13.4  1.4  0.0  chr19             29290425 29290633 (19159138) C hAT-N121_DR       DNA/hAT-Ac              (0)    985     774 1503866  
  1546   13.6  7.7  0.9  chr19             29290639 29290964 (19158807) C hAT-N121_DR       DNA/hAT-Ac            (637)    348       1 1503866  
  1293   17.1 21.5  5.2  chr19             29291836 29291873 (19157898) C Merlin-1_DR       DNA/Merlin           (5878)   4649    4554 1503867  
  1419   14.8  9.8  0.3  chr19             29291874 29292150 (19157621) + SINE2-4_DR        SINE/tRNA-V-RTE           1    303    (68) 1503868  
   264   14.7 12.5  6.2  chr19             29292138 29292164 (19157607) + hAT-25N1_DR       DNA/hAT-Charlie         768    855   (150) 1503869 *
  1293   17.1 21.5  5.2  chr19             29292151 29292249 (19157522) C Merlin-1_DR       DNA/Merlin           (5878)   4553    4293 1503867  
   467    8.6  0.0  0.0  chr19             29292165 29292269 (19157502) C Kolobok-1_DR      DNA/Kolobok-T2       (3365)   2938    2834 1503870 *
   379   13.5  1.8  1.8  chr19             29292182 29292294 (19157477) C Harbinger-2_DR    DNA/PIF-Harbinger    (1907)   2420    2308 1503871 *
   220   18.9  3.1  5.6  chr19             29292191 29292319 (19157452) + Zisupton-6_DR     DNA/Zisupton           4969   5094 (17022) 1503872 *
   264   14.7 12.5  6.2  chr19             29292270 29292289 (19157482) + hAT-25N1_DR       DNA/hAT-Charlie         856    928    (77) 1503869  
  1582    5.3  0.0  0.9  chr19             29294670 29294896 (19154875) + Tx1-11_DR         LINE/L1-Tx1            4902   5126   (674) 1503873  
  1058   11.7  9.6  3.3  chr19             29294890 29295119 (19154652) + Tx1-11_DR         LINE/L1-Tx1            5548   5791     (9) 1503873 *
  1236   11.8  9.0  0.8  chr19             29295392 29295614 (19154157) C TDR12             DNA                     (1)    241       1 1503874  
   617   16.4  3.6  5.0  chr19             29296339 29296552 (19153219) + DNA-N16_DR        DNA                       1    264   (739) 1503875  
  2635   13.2 22.2  1.5  chr19             29296631 29297360 (19152411) + DNA-N16B_DR       DNA                      81    959     (0) 1503876  
   250   14.8  9.8  0.0  chr19             29298589 29298649 (19151122) C Tx1-25_DR         LINE/L1-Tx1          (4425)   1017     951 1503877 *
   291   15.6  0.0  0.0  chr19             29298600 29298652 (19151119) + HAT1_DR           DNA/hAT-Ac             2496   2548   (744) 1503878  
   207   21.6  2.2  2.2  chr19             29298601 29298690 (19151081) + (CAT)n            Simple_repeat             1     90     (0) 1503879 *
   992   22.4  4.5  5.3  chr19             29299068 29299115 (19150656) + Helitron-2_DR     RC/Helitron           11401  11682 (15727) 1503880  
  1299   16.2  6.8  0.8  chr19             29299116 29299351 (19150420) C Harbinger-N12_DR  DNA/PIF-Harbinger     (452)    250       1 1503881  
   218   13.9  0.0  0.0  chr19             29299334 29299369 (19150402) C MuDR-2N1_DR       DNA/MULE-MuDR        (5369)   6856    6821 1503882 *
   346   24.8  5.0  2.4  chr19             29299479 29299598 (19150173) + Kolobok-N10_DR    DNA/Kolobok              32    154   (489) 1503883  
   389   21.3  6.4  0.0  chr19             29299863 29299876 (19149895) + DNA2-16_DR        DNA                   13815  13914  (4137) 1503884  
   561   10.0  2.5  0.0  chr19             29299877 29299956 (19149815) C TDR19C            DNA/hAT-Charlie       (195)    201     120 1503885  
  8583    5.4  3.1  0.2  chr19             29299957 29301068 (19148703) + Harbinger3N_DR    DNA/PIF-Harbinger         1   1144     (0) 1503886  
   920    8.9  0.0  0.0  chr19             29301069 29301190 (19148581) C TDR19C            DNA/hAT-Charlie       (274)    122       1 1503885  
   788   16.3  0.7  0.0  chr19             29301191 29301258 (19148513) + TDR19C            DNA/hAT-Charlie         194    262   (134) 1503887  
   560   25.0  2.0  0.7  chr19             29301191 29301210 (19148561) + hAT-N22B_DR       DNA/hAT-Ac              895   1017   (362) 1503888 *
   660   12.8  0.0  0.0  chr19             29301204 29301297 (19148474) C TDR3B             DNA/hAT-Charlie         (5)    188      95 1503889  
   659   25.9  4.6  2.4  chr19             29301259 29301442 (19148329) C ENSPM-6_DR        DNA/CMC-EnSpm       (12974)  19638   19408 1503890 *
   827   14.0  2.2  1.4  chr19             29301299 29301436 (19148335) C Harbinger-N10_DR  DNA/PIF-Harbinger       (1)    327     189 1503891  
   325   10.6  7.2  1.2  chr19             29301436 29301588 (19148183) + EnSpm-N37_DR      DNA/CMC-EnSpm          4202   4363  (2284) 1503892 *
   465   27.3  6.7 11.3  chr19             29301437 29301562 (19148209) C DNA8-26_DR        DNA                  (2792)   1737    1395 1503893  
   417    8.8  5.2  3.9  chr19             29301454 29301606 (19148165) C Dada-tA_DR        DNA/Dada              (369)   8303    8149 1503894 *
   600    6.1 11.1  0.9  chr19             29302246 29302344 (19147427) + hAT-N129_DR       DNA/hAT-Ac               66    174   (590) 1503895 *
  2445   11.1  4.2  1.4  chr19             29302328 29302757 (19147014) + hAT-N129_DR       DNA/hAT-Ac              323    764     (0) 1503896  
   402   14.0  0.0  3.0  chr19             29303132 29303234 (19146537) C Dada-U6_DR        DNA/Dada             (8046)    917     818 1503897  
   239   28.2  2.5  6.8  chr19             29303151 29303170 (19146601) + IS3EU-1_DR        DNA/IS3EU              6625   6741  (1963) 1503898 *
   423   14.7  0.0  4.0  chr19             29303171 29303248 (19146523) C Zisupton-6_DR     DNA/Zisupton        (20950)   1166    1092 1503899  
   381   11.2  0.0  1.1  chr19             29303249 29303260 (19146511) C P-1_DR            DNA/P                (2368)   7600    7512 1503900  
   358   23.0  0.0  2.0  chr19             29303261 29303272 (19146499) + DNA9-3_DR         DNA/MULE-MuDR?         9563   9662  (1717) 1503901  
   413   19.1  0.7  1.0  chr19             29303273 29303301 (19146470) + EnSpm-N36B_DR     DNA/CMC-EnSpm          3065   3148   (268) 1503902  
   288   13.4  5.8  2.8  chr19             29305800 29305868 (19143903) C SAT-26B_DR        Satellite             (365)    428     358 1503903  
   288   15.4  0.0  6.2  chr19             29305809 29305877 (19143894) + DNA2-16_DR        DNA                   10043  10107  (7944) 1503904  
  2603   15.0 22.8  4.6  chr19             29305878 29306560 (19143211) + DNA25TWA2_DR      DNA                       1    802     (0) 1503905  
   221   11.8 19.6  0.0  chr19             29306562 29306612 (19143159) C ANGEL             DNA/Kolobok            (60)    249     189 1503906  
   201   14.5  8.8  3.3  chr19             29306563 29306619 (19143152) + EnSpm-8_DR        DNA/CMC-EnSpm          6015   6074  (3367) 1503907 *
  2274   10.0  7.5  1.1  chr19             29306627 29306971 (19142800) + SINE2-4_DR        SINE/tRNA-V-RTE           5    371     (0) 1503908  
  1423   17.8  4.1  8.2  chr19             29306677 29307019 (19142752) C EnSpm-22N2_DR     DNA/CMC-EnSpm        (1033)   4514    4185 1503909 *
   384   22.6  3.0  4.0  chr19             29306990 29307067 (19142704) C EnSpm-N13_DR      DNA/CMC-EnSpm        (8532)  13617   13536 1503910 *
   229   21.7  3.4  7.0  chr19             29307068 29307156 (19142615) + DNA-N33_DR        DNA                     580    665  (1038) 1503911  
   384   22.6  3.0  4.0  chr19             29307157 29307169 (19142602) C EnSpm-N13_DR      DNA/CMC-EnSpm        (8532)  13535   13521 1503910  
   870   13.7 11.1  2.5  chr19             29307344 29307559 (19142212) + hAT-N126B_DR      DNA/hAT-Ac               12    245   (355) 1503912  
  1715   18.7 23.1  3.6  chr19             29307560 29308528 (19141243) C Gypsy-27-LTR_DR   LTR/Gypsy               (0)   1449     299 1503913  
   302    4.8  2.4  0.0  chr19             29308528 29308569 (19141202) + hAT-N126B_DR      DNA/hAT-Ac              249    291   (309) 1503914 *
   204   24.5  8.2  3.5  chr19             29309438 29309547 (19140224) C Mariner-N31_DR    DNA/TcMar-Tc1           (0)    540     426 1503915  
  1001    9.2  7.2  0.0  chr19             29310410 29310561 (19139210) C DNA-N46_DR        DNA                   (373)    164       2 1503916  
   501   18.8  0.0  0.0  chr19             29310627 29310722 (19139049) + DNA-2-29_DR       DNA                      37    132     (0) 1503917  
   257   22.9  1.6  0.0  chr19             29311604 29311664 (19138107) + DIRS-8B_DR        LTR/Ngaro              6867   6928   (385) 1503918  
   243   21.6  0.0  3.1  chr19             29311611 29311677 (19138094) + MuDR-2_DR         DNA/MULE-MuDR         14738  14802  (9131) 1503919 *
   573   21.1  0.0  0.0  chr19             29311651 29311806 (19137965) C EnSpm-N2_DR       DNA/CMC-EnSpm         (937)   3078    2923 1503920 *
  2182   30.9  4.2  0.6  chr19             29311674 29312592 (19137179) + Zisupton-6_DR     DNA/Zisupton           8426   9377 (12739) 1503921  
   455   15.7  0.0  4.9  chr19             29311678 29311752 (19138019) + hAT-N68_DR        DNA/hAT-Ac             2835   2958    (74) 1503922 *
   662   16.0  0.0  8.9  chr19             29312415 29312634 (19137137) C ZFERV-2-I_DR      LTR/ERV1             (9681)    883     682 1503923  
   361   13.2  3.0  1.5  chr19             29312522 29312652 (19137119) C hAT-N134B_DR      DNA/hAT?              (119)    807     675 1503924 *
   862   14.9  9.3  1.4  chr19             29312615 29312818 (19136953) C hAT-N131_DR       DNA/hAT-Ac            (925)   1139     920 1503925  
   418    6.7  3.4 10.9  chr19             29312805 29312922 (19136849) + hAT-N91_DR        DNA/hAT-Ac              145    254   (101) 1503926 *
  1662   16.1  5.4  5.9  chr19             29312882 29312922 (19136849) C Mariner-N2_DR     DNA/TcMar            (2250)   1716    1313 1503927  
  2751    5.2  0.0  0.8  chr19             29312923 29313287 (19136484) + HE2_DR            SINE/tRNA-V-RTE           2    363     (0) 1503928  
   559   12.9  5.0  0.0  chr19             29313206 29313306 (19136465) + DNA2-16_DR        DNA                    8163   8268  (9783) 1503929 *
  1747    6.2  7.8  0.4  chr19             29313316 29313558 (19136213) + hAT-N185_DR       DNA/hAT?                  2    262   (698) 1503930  
   354   14.9  7.5  0.0  chr19             29313523 29313589 (19136182) C DNAX-15_DR        DNA                   (618)    149      78 1503931 *
  2708    5.2  5.3  2.5  chr19             29313541 29313935 (19135836) + hAT-N185B_DR      DNA/hAT?                951   1356     (0) 1503932  
   435   15.7  1.8 10.5  chr19             29313936 29314047 (19135724) C hAT-N91_DR        DNA/hAT-Ac            (251)    104       2 1503933  
   567   20.4  0.0  0.0  chr19             29314814 29314916 (19134855) C hAT-N48_DR        DNA/hAT-Ac            (577)   1086     984 1503934  
   411   19.2  1.0  7.8  chr19             29314905 29314916 (19134855) C DNA-X-17_DR       DNA                   (748)   1626    1621 1503935 *
  2091   13.3 17.5  0.6  chr19             29314917 29315378 (19134393) C HATN12_DR         DNA/hAT-Ac              (0)    579      40 1503936  
   717   13.8  2.8  3.5  chr19             29315494 29315636 (19134135) + CryptonV-N2_DR    DNA/Crypton-V         12692  12833  (3805) 1503937  
   519   19.4  0.0  0.0  chr19             29315646 29315743 (19134028) C DNA6-6_DR         DNA                  (7906)   3375    3278 1503938  
  2227    5.3  0.9 21.2  chr19             29315746 29316175 (19133596) C SINE2-3_DR        SINE/tRNA-V-RTE         (1)    367      10 1503939  
  1799   13.1  4.9 18.0  chr19             29316176 29316232 (19133539) C EnSpm-N10_DR      DNA/CMC-EnSpm        (5558)   3715    3313 1503940  
   449   17.5  7.9  0.0  chr19             29316177 29316302 (19133469) C DNA6-6_DR         DNA                  (7995)   3286    3151 1503938 *
  3475   14.7  7.0  3.9  chr19             29316283 29317048 (19132723) + CryptonV-N2_DR    DNA/Crypton-V         12831  13619  (3019) 1503941  
  1827   17.5  4.2  9.9  chr19             29316690 29317191 (19132580) + Mariner-N5C_DR    DNA/TcMar              7446   7921     (0) 1503942 *
   312   23.0  0.0 12.3  chr19             29317217 29317335 (19132436) + hAT-N121_DR       DNA/hAT-Ac              752    857   (128) 1503943  
   338   17.9  0.0  1.5  chr19             29317833 29317900 (19131871) C ASAT_CY           Satellite              (93)    169     103 1503944  
  1637    8.3 12.8  0.3  chr19             29318085 29318349 (19131422) + Helitron-N5_DR    RC/Helitron            5817   6114  (3395) 1503945  
  3220    8.6  7.6  0.7  chr19             29319609 29320123 (19129648) C TDR23             DNA                   (597)    550       1 1503946  
   529   17.9  6.0  3.9  chr19             29320154 29320304 (19129467) + hAT-N177_DR       DNA/hAT-Tip100          439    592   (378) 1503947  
   215   16.1  1.9  7.8  chr19             29321199 29321252 (19128519) + TDR23             DNA                      79    129  (1018) 1503948 *
   640   16.2  2.5  7.8  chr19             29321252 29321412 (19128359) + TDR23             DNA                     707    859   (288) 1503949  
   684   15.0  0.0 19.5  chr19             29321413 29321602 (19128169) C Harbinger-4N1_DR  DNA/PIF-Harbinger     (180)    841     683 1503950  
   623   23.7 14.9  1.7  chr19             29321578 29321652 (19128119) C DNA9-3_DR         DNA/MULE-MuDR?       (1384)   9995    9700 1503951 *
   888   15.9  2.1  6.1  chr19             29321653 29321675 (19128096) + EnSpm-6N1_DR      DNA/CMC-EnSpm          3565   3744  (5492) 1503952  
   962   12.0  1.2  3.8  chr19             29321676 29321839 (19127932) C hAT-N137_DR       DNA/hAT-Ac           (1000)   2571    2412 1503953  
   657   16.0  2.3  2.3  chr19             29321726 29321853 (19127918) + Merlin-1_DR       DNA/Merlin             8347   8474  (2053) 1503954 *
  2084   17.8 12.6 10.0  chr19             29321863 29322666 (19127105) C Harbinger-4N1B_DR DNA/PIF-Harbinger     (340)    823       1 1503955  
   836   18.4 10.5  2.9  chr19             29322673 29322901 (19126870) + TDR23             DNA                     897   1142     (5) 1503956  
   427   16.9  0.0  6.7  chr19             29323618 29323636 (19126135) + CryptonV-3_DR     DNA/Crypton-V          5991   6003 (17450) 1503957  
   812   12.1 19.3  0.0  chr19             29323637 29323802 (19125969) C DNA11TA1B_DR      DNA/CMC-EnSpm           (0)    203       6 1503958  
   234   17.0  3.4  6.0  chr19             29323785 29323817 (19125954) + DNA-TA-4_DR       DNA/TcMar              6030   6112  (3683) 1503959 *
   268   12.0  1.3  0.0  chr19             29323818 29323892 (19125879) C hAT-N178B_DR      DNA/hAT-Ac           (1668)    215     140 1503960  
   234   17.0  3.4  6.0  chr19             29323893 29323903 (19125868) + DNA-TA-4_DR       DNA/TcMar              6113   6145  (3650) 1503959  
  4764    6.9  0.7  3.2  chr19             29323923 29324658 (19125113) C hAT-N21_DR        DNA/hAT-Charlie       (525)   1321     604 1503961  
   549   10.6 13.8  0.0  chr19             29324658 29324751 (19125020) C hAT-N21_DR        DNA/hAT-Charlie      (1561)    285     179 1503961 *
  3635   13.9 25.0  1.8  chr19             29324812 29325619 (19124152) C Harbinger-4N1_DR  DNA/PIF-Harbinger       (0)   1021      30 1503962  
 13539    4.9  2.3  0.7  chr19             29325620 29327380 (19122391) C hAT-N90_DR        DNA/hAT-Charlie         (0)   1823      35 1503963  
   254   13.5  0.0  0.0  chr19             29327396 29327432 (19122339) C Harbinger-4N1B_DR DNA/PIF-Harbinger    (1125)     38       2 1503964  
   287   21.4  7.1  0.0  chr19             29327878 29327947 (19121824) + Harbinger-N27_DR  DNA/PIF-Harbinger?        1     75   (145) 1503965  
   206   21.7  3.2  4.8  chr19             29327912 29327929 (19121842) + CryptonV-N5_DR    DNA/Crypton-V          2983   3043 (21493) 1503966 *
   208   14.7  2.3  7.1  chr19             29327930 29327940 (19121831) + hAT-N22B_DR       DNA/hAT-Ac              791    799   (580) 1503967  
  2285   13.7 17.7  0.3  chr19             29327941 29328461 (19121310) C TDR25             DNA/hAT-Charlie         (0)    611       1 1503968  
  4825   11.5  4.2  2.8  chr19             29328480 29329285 (19120486) + DNA-5-5_DR        DNA/hAT                   1    817   (536) 1503969  
   251   19.2  1.9  0.0  chr19             29329285 29329336 (19120435) + Harbinger-N27_DR  DNA/PIF-Harbinger?      168    220     (0) 1503970 *
  2158   10.7  9.6 16.4  chr19             29329437 29330063 (19119708) + hAT-N25_DR        DNA/hAT-Ac              240    829     (0) 1503971  
   549   20.1 18.0  0.6  chr19             29330138 29330287 (19119484) + hAT-N175_DR       DNA/hAT-hAT5            199    374   (336) 1503972  
   466   17.6  8.3  0.8  chr19             29330289 29330408 (19119363) + hAT-N175_DR       DNA/hAT-hAT5            486    614    (96) 1503973  
   608   16.0  1.6  2.5  chr19             29330927 29331048 (19118723) + hAT-27N1_DR       DNA/hAT-Ac                3    123   (608) 1503974  
   368   25.8  2.9  4.7  chr19             29330933 29331107 (19118664) + CryptonV-N5_DR    DNA/Crypton-V          9784   9955 (14582) 1503975 *
   291   19.5 10.5  0.8  chr19             29331089 29331202 (19118569) + EnSpm-N44_DR      DNA/CMC-EnSpm          7223   7347  (1305) 1503976 *
  1316   14.9  6.7  1.0  chr19             29331103 29331387 (19118384) C ANGEL             DNA/Kolobok             (8)    301       1 1503977  
   427   25.1  2.8  9.2  chr19             29331388 29331414 (19118357) C EnSpm-N13_DR      DNA/CMC-EnSpm       (17989)   4160    4149 1503978  
   283   16.3  9.4  4.0  chr19             29331388 29331483 (19118288) + Zisupton-3_DR     DNA/Zisupton           5853   5953  (2002) 1503979 *
   569   19.7  9.6  7.7  chr19             29331416 29331695 (19118076) + hAT-27N1_DR       DNA/hAT-Ac              182    466   (265) 1503980  
  2090   12.0 15.6  3.0  chr19             29331696 29332143 (19117628) + LOOPERN4B_DR      DNA/Kolobok-T2            1    503     (0) 1503981  
  1066   12.1  0.6  1.2  chr19             29332144 29332308 (19117463) + hAT-N167B_DR      DNA/hAT-Charlie        1217   1380   (193) 1503982 *
  1094    8.8  0.0  0.7  chr19             29332159 29332306 (19117465) C hAT-N137_DR       DNA/hAT-Ac            (854)   2717    2571 1503983  
   538   11.2 12.9  3.1  chr19             29332304 29332450 (19117321) + hAT-27N1_DR       DNA/hAT-Ac              474    634    (97) 1503984 *
   878   19.4  1.1  1.7  chr19             29332307 29332327 (19117444) C TE-X-7_DR         LINE?/Penelope?       (542)    251     121 1503985  
  3833   12.1  2.3  1.3  chr19             29332448 29333065 (19116706) C DIRS-8B_DR        LTR/Ngaro               (5)   7308    6685 1503986  
   328   13.2 17.9  1.0  chr19             29333070 29333153 (19116618) + hAT-27N1_DR       DNA/hAT-Ac              633    730     (1) 1503987  
   200   29.3  0.0  4.6  chr19             29334473 29334540 (19115231) C Gypsy-251_DR-I    LTR/Gypsy            (2406)   3541    3477 1503988  
  1327   19.6  2.6  0.7  chr19             29334898 29335200 (19114571) C ANGEL             DNA/Kolobok             (0)    309       1 1503989  
  6406    9.1  2.3  0.3  chr19             29335908 29336823 (19112948) C TDR2              DNA/TcMar-Tc1           (0)    937       4 1503990  
   829   16.8  1.6  5.5  chr19             29336943 29336955 (19112816) C CryptonV-N1_DR    DNA/Crypton-V        (1894)   8157    8058 1503991  
   829   15.2  1.8  2.4  chr19             29336956 29337123 (19112648) C ERV1-N1-I_DR      LTR/ERV1             (3688)   1829    1663 1503992 *
  1347   11.7  5.8  0.0  chr19             29336983 29337188 (19112583) + TDR17B            DNA/Sola-1              395    612   (934) 1503993  
   297   17.0  3.8  6.5  chr19             29337170 29337326 (19112445) C Zisupton-7_DR     DNA/Zisupton        (12192)   4890    4738 1503994 *
   455    9.9  3.5  6.6  chr19             29337210 29337230 (19112541) C EnSpm-N42B_DR     DNA/CMC-EnSpm        (2859)   1445    1395 1503995  
   601    1.2  0.0  6.0  chr19             29337231 29337318 (19112453) + DNA8-25_DR        DNA                     622    704  (3263) 1503996  
   455    9.9  3.5  6.6  chr19             29337319 29337350 (19112421) C EnSpm-N42B_DR     DNA/CMC-EnSpm        (2859)   1394    1309 1503995  
   243   13.5  0.0  0.0  chr19             29338273 29338309 (19111462) + EnSpm-10_DR       DNA/CMC-EnSpm           435    471  (5834) 1503997 *
  1162   18.7  2.7  6.7  chr19             29338277 29338569 (19111202) + Kolobok-N4_DR     DNA/Kolobok-T2         1889   2170   (832) 1503998  
  1057   15.5  5.8 19.1  chr19             29338978 29339319 (19110452) + hAT-N117_DR       DNA/hAT-Tip100         1571   1874   (783) 1503999  
   232    7.5  1.9  1.9  chr19             29340459 29340512 (19109259) + Helitron-N3_DR    RC/Helitron            2720   2773   (243) 1504000 *
   571    4.5  0.0  0.0  chr19             29340469 29340624 (19109147) + (TC)n             Simple_repeat             1    156     (0) 1504001  
   211   11.6  0.0  4.3  chr19             29340513 29340527 (19109244) + CryptonV-N1_DR    DNA/Crypton-V          5921   5986  (4065) 1504002 *
   284    9.4  0.0  1.2  chr19             29340550 29340635 (19109136) C hAT-N36C_DR       DNA/hAT              (1671)    246     162 1504003 *
   291    3.5  0.0  8.8  chr19             29340582 29340643 (19109128) + Helitron-N3_DR    RC/Helitron            2731   2787   (229) 1504004  
  2100   14.0 13.7  0.2  chr19             29341232 29341618 (19108153) + DNA-X-2B_DR       DNA                       1    439     (0) 1504005  
  1229   16.2  1.9  1.4  chr19             29341686 29341938 (19107833) C LOOPERN5_DR       DNA/Kolobok-T2         (24)   1213     989 1504006  
  2197   12.6  7.8  0.2  chr19             29341987 29342359 (19107412) C LOOPERN5_DR       DNA/Kolobok-T2        (836)    401       1 1504007  
  1083   11.2 19.7  1.0  chr19             29342360 29342603 (19107168) C EnSpm-N21_DR      DNA/CMC-EnSpm          (18)    461     173 1504008  
   750   15.3  8.5  1.1  chr19             29342607 29342771 (19107000) + hAT-N126B_DR      DNA/hAT-Ac                1    177   (423) 1504009  
  1154   12.6  5.4  2.4  chr19             29342774 29342977 (19106794) + hAT-N126B_DR      DNA/hAT-Ac              391    600     (0) 1504010  
   739   18.6  1.7  2.9  chr19             29342980 29343151 (19106620) C EnSpm-N21_DR      DNA/CMC-EnSpm         (309)    170       1 1504008  
  1358   19.8  5.0  7.9  chr19             29343392 29343769 (19106002) C hAT-N51_DR        DNA/hAT-Ac              (0)    368       1 1504011  
   409   12.3  7.4  0.0  chr19             29344380 29344460 (19105311) + hAT-N86_DR        DNA/hAT-Ac                5     91   (453) 1504012  
   284    7.1  0.0  0.0  chr19             29344478 29344519 (19105252) + Helitron-4_DR     RC/Helitron           13393  13434 (18434) 1504013 *
  3154   12.7 10.9  1.1  chr19             29344487 29345083 (19104688) C Merlin-1_DR       DNA/Merlin           (8316)   2211    1557 1504014  
  1190   18.4  3.0  6.9  chr19             29344937 29345033 (19104738) + Harbinger-N17_DR  DNA/PIF-Harbinger       466    785   (860) 1504015 *
  1235   13.3  2.1  4.3  chr19             29345034 29345268 (19104503) + Merlin-1_DR       DNA/Merlin             4293   4522  (6005) 1504016  
  1233   25.3  5.1  8.4  chr19             29345094 29345271 (19104500) + DNA8-23_DR        DNA                    1715   1999  (4740) 1504017 *
  1358    5.3 26.1  0.3  chr19             29345272 29345497 (19104274) C Rex1-40_DRe       LINE/Rex-Babar         (32)   3317    3034 1504018  
   937   17.7  0.5  8.2  chr19             29345495 29345703 (19104068) + TDR17B            DNA/Sola-1              602    795   (751) 1504019 *
  1233   25.3  5.1  8.4  chr19             29345498 29345659 (19104112) + DNA8-23_DR        DNA                    2000   2263  (4476) 1504017  
   494   16.8 14.3  0.7  chr19             29345677 29345802 (19103969) + hAT-N86_DR        DNA/hAT-Ac              207    349   (195) 1504020  
   550   16.1 10.0 11.4  chr19             29347192 29347430 (19102341) C Merlin-N3_DR      DNA/Merlin              (0)    255      20 1504021  
   215   20.1  0.0  5.5  chr19             29347497 29347554 (19102217) C EnSpm-N37_DR      DNA/CMC-EnSpm        (1350)   5297    5243 1504022  
  1698   17.8  5.8  7.3  chr19             29347684 29348168 (19101603) + DNA-5-1_DR        DNA/hAT?                  1    478   (261) 1504023  
   825   17.7 31.9 10.1  chr19             29348169 29348279 (19101492) + DNA-5-1B_DR       DNA/hAT-Tip100            1    714     (0) 1504024  
   227   15.0  0.0  2.5  chr19             29348658 29348698 (19101073) C hAT-N142B_DR      DNA/hAT?             (1207)    793     754 1504025  
   227   15.8  0.0  2.6  chr19             29348664 29348702 (19101069) + DIRS-1E-LTR_DR    LTR/Ngaro               466    503   (187) 1504026  
   228   15.0  9.8  1.5  chr19             29349821 29349881 (19099890) + DNA2-8_DR         DNA/CMC-EnSpm          3591   3656   (751) 1504027 *
   566   17.8  5.2  6.8  chr19             29349829 29350021 (19099750) + EnSpm-N59_DR      DNA/CMC-EnSpm?         2926   3115   (554) 1504028 *
   812   19.3  2.6  0.8  chr19             29349851 29350080 (19099691) + TDR16             DNA/Merlin               35    268    (45) 1504029 *
  2135    9.9  2.2  1.2  chr19             29350080 29350479 (19099292) C Tx1-6_DR          LINE/L1-Tx1             (7)   5468    5065 1504030  
   204    8.3  0.0  5.6  chr19             29350968 29351005 (19098766) C Helitron-2_DR     RC/Helitron         (14572)  12840   12805 1504031  
   248   26.4  2.2 26.7  chr19             29351142 29351415 (19098356) C HATN2_DR          DNA/hAT               (270)    949     729 1504032  
   277   17.3  1.7 10.3  chr19             29351621 29351736 (19098035) C CryptonV-N5_DR    DNA/Crypton-V        (8749)  15788   15682 1504033 *
   300   12.2 12.9  2.9  chr19             29351646 29351738 (19098033) C HATN2_DR          DNA/hAT               (762)    457     356 1504032  
  1286   20.3  3.6  6.7  chr19             29351808 29352251 (19097520) C Mariner-N38_DR    DNA/TcMar-Tc1           (4)    543     113 1504034  
   208   20.5  7.6  1.2  chr19             29352184 29352262 (19097509) + Kolobok-4_DR      DNA/Kolobok-T2         3312   3395  (3236) 1504035 *
   233   14.0  3.4  3.4  chr19             29352234 29352254 (19097517) C hAT-N164_DR       DNA/hAT-Tip100        (666)   1374    1354 1504036  
  2961    8.3  6.3  2.1  chr19             29352255 29352749 (19097022) C Mariner-N38_DR    DNA/TcMar-Tc1           (1)    546      32 1504037  
   408   16.4 23.2  2.3  chr19             29352597 29352614 (19097157) C Helitron-4_DR     RC/Helitron         (18145)  13723   13604 1504038 *
   532   13.5 23.2  1.6  chr19             29352615 29352646 (19097125) + Kolobok-4_DR      DNA/Kolobok-T2         3314   3496  (3135) 1504039  
   564    6.9 18.5  2.2  chr19             29352647 29352765 (19097006) + CryptonV-N4_DR    DNA/Crypton-V          4962   5099  (8394) 1504040  
   383   20.0  4.8  4.8  chr19             29352759 29352863 (19096908) + CryptonV-N4_DR    DNA/Crypton-V          4984   5088  (8405) 1504041 *
   408   16.4 23.2  2.3  chr19             29352766 29352777 (19096994) C Helitron-4_DR     RC/Helitron         (18145)  13603   13506 1504038  
  1360   13.1 27.3  2.8  chr19             29352908 29353339 (19096432) C piggyBac-N2_DR    DNA/PiggyBac            (0)    536       2 1504042  
   468   25.3  5.1  1.6  chr19             29353185 29353361 (19096410) C hAT-N48C_DR       DNA/hAT-Ac           (1328)    971     789 1504043 *
   278   26.1  5.3  2.5  chr19             29353439 29353597 (19096174) C HARBINGERN2B_DR   DNA/PIF-Harbinger     (482)    192      22 1504044  
   228   24.5  0.0  0.0  chr19             29354530 29354578 (19095193) + DNA-TA-4_DR       DNA/TcMar              6134   6182  (3613) 1504045  
  2235   14.3 11.6  1.0  chr19             29355067 29355532 (19094239) C DNA-4-1_DR        DNA/Sola-2              (5)    607      93 1504046  
  1581   13.9  3.1  0.0  chr19             29355532 29355819 (19093952) + I-2_DR            LINE/I                 5021   5317   (211) 1504047 *
   338   18.5  0.0 16.7  chr19             29355892 29355982 (19093789) + Nimb-17_DRe       LINE/I                 5451   5528     (4) 1504048  
   230   19.0  0.0  1.7  chr19             29356065 29356123 (19093648) C TC1DR3            DNA/TcMar-Tc1        (1000)    225     168 1504049  
   662   18.1  2.8 21.0  chr19             29356214 29356499 (19093272) C hAT-N133_DR       DNA/hAT-Ac            (254)    369     127 1504050  
   737   19.6 28.4  0.3  chr19             29356547 29356782 (19092989) C Harbinger-N10_DR  DNA/PIF-Harbinger       (1)    327      26 1504051  
   235   10.8  0.0  0.0  chr19             29358986 29359050 (19090721) + DNA-TA-4_DR       DNA/TcMar              6074   6138  (3657) 1504052 *
   249    1.8  0.0  0.0  chr19             29358993 29359047 (19090724) C hAT-N178B_DR      DNA/hAT-Ac           (1693)    190     136 1504053 *
   275   20.9  2.1  4.3  chr19             29359014 29359031 (19090740) + Zisupton-1_DR     DNA/Zisupton           9026   9118   (511) 1504054  
   301   17.1  5.2  1.2  chr19             29359032 29359042 (19090729) C Polinton-4N1_DR   DNA/Maverick         (5594)   4842    4763 1504055  
   311   10.6  3.0  0.0  chr19             29359043 29359108 (19090663) + Polinton-1_DR     DNA/Maverick          17109  17176  (1309) 1504056  
   228   11.0  1.3  4.0  chr19             29359048 29359064 (19090707) C hAT-N47C_DR       DNA/hAT-Tip100       (2240)    215     146 1504057 *
   376   14.3  1.8  0.0  chr19             29359053 29359108 (19090663) C ENSPM-6_DR        DNA/CMC-EnSpm       (17689)  14927   14871 1504058  
   272   20.2  2.2  3.3  chr19             29359060 29359151 (19090620) + IS3EU-1_DR        DNA/IS3EU              1917   2007  (6697) 1504059 *
   324   11.0  5.3  3.9  chr19             29359109 29359128 (19090643) + DNA9-5_DR         DNA                    3030   3106  (1821) 1504060  
   224    7.2  4.5  4.5  chr19             29359309 29359352 (19090419) + hAT-N164_DR       DNA/hAT-Tip100          827    870  (1170) 1504061 *
  2122   11.3 15.1  2.7  chr19             29359312 29359353 (19090418) C Merlin-1_DR       DNA/Merlin           (5314)   5213    4870 1504062  
  2211   10.5 10.2  2.5  chr19             29359354 29359763 (19090008) C Mariner-N38_DR    DNA/TcMar-Tc1          (77)    470      30 1504063  
  2122   11.3 15.1  2.7  chr19             29359764 29359782 (19089989) C Merlin-1_DR       DNA/Merlin           (5314)   4869    4694 1504062  
  5834   12.0  8.5  3.7  chr19             29360999 29362107 (19087664) + Harbinger-4N1B_DR DNA/PIF-Harbinger         2   1161     (2) 1504064  
   216    8.8  0.0  0.0  chr19             29362206 29362239 (19087532) C SAT-21_DR         Satellite             (317)   1085    1052 1504065  
   711   15.4 20.6  1.4  chr19             29362387 29362570 (19087201) + DNA-N22_DR        DNA                     543    761     (7) 1504066  
   208   19.5 26.8  0.0  chr19             29362645 29362726 (19087045) C hAT-N122_DR       DNA/hAT-Ac            (466)    111       8 1504067 *
   776   21.8  5.0  1.1  chr19             29362715 29362895 (19086876) + Harbinger-N23_DR  DNA/PIF-Harbinger       250    437     (0) 1504068  
   214   23.2  1.0 10.2  chr19             29364144 29364239 (19085532) C Polinton-1_DR     DNA/Maverick         (1284)  17201   17114 1504069 *
   491   24.8  0.7  1.5  chr19             29364160 29364170 (19085601) + Zisupton-6_DR     DNA/Zisupton           8865   8885 (13231) 1504070  
   505    8.6  0.0  0.0  chr19             29364171 29364240 (19085531) C ERV1-7_DR-I       LTR/ERV1             (4636)   2067    1998 1504071 *
  3066   15.3  0.8  3.5  chr19             29364179 29364239 (19085532) C Helitron-N3_DR    RC/Helitron           (888)   2128    1612 1504072  
  3563    8.6  1.5  0.9  chr19             29364240 29364781 (19084990) C Mariner-N38_DR    DNA/TcMar-Tc1           (1)    546       2 1504073  
   491   24.8  0.7  1.5  chr19             29364241 29364294 (19085477) + Zisupton-6_DR     DNA/Zisupton           8886   8998 (13118) 1504070 *
   323   20.8  4.7  3.4  chr19             29364685 29364819 (19084952) + Helitron-N3B_DR   RC/Helitron            5564   5698   (906) 1504074  
   269   21.7  4.9 10.3  chr19             29364820 29364874 (19084897) + EnSpm-N2_DR       DNA/CMC-EnSpm          3084   3188   (827) 1504075 *
   967   23.7 18.8  3.5  chr19             29364823 29364856 (19084915) C EnSpm-6N1_DR      DNA/CMC-EnSpm        (2787)   6449    6159 1504076  
  1608   13.0 20.9  1.6  chr19             29364857 29365177 (19084594) C HE1_DR1           SINE/tRNA-V-RTE        (19)    383       2 1504077  
   967   23.7 18.8  3.5  chr19             29365178 29365190 (19084581) C EnSpm-6N1_DR      DNA/CMC-EnSpm        (2787)   6158    6028 1504076  
   225   18.7  4.4 11.8  chr19             29366217 29366307 (19083464) + Mariner-N16_DR    DNA/TcMar-Tc1            58    142   (458) 1504078  
  1191   31.8  0.9  1.6  chr19             29366406 29366837 (19082934) + L1-66_DR          LINE/L1                4692   5120   (354) 1504079  
   364   22.8  0.7  3.3  chr19             29366854 29366878 (19082893) + Penelope-1_DR     LINE/Penelope          3905   4051   (392) 1504080 *
   377   10.2  1.5  3.9  chr19             29366865 29366997 (19082774) C piggyBac-N5_DR    DNA/PiggyBac?         (838)   1298    1169 1504081 *
   482   13.5  0.0  0.0  chr19             29366879 29367004 (19082767) + Gypsy123-I_DR     LTR/Gypsy               549    674  (4740) 1504082 *
   507    7.4  2.0  4.8  chr19             29366895 29366906 (19082865) C EnSpm-N42B_DR     DNA/CMC-EnSpm        (2844)   1460    1424 1504083  
   635    7.3  0.0  0.0  chr19             29366907 29367016 (19082755) C DNA8-25_DR        DNA                  (3244)    723     614 1504084  
   418    6.0  1.4 18.0  chr19             29366923 29367064 (19082707) C ERV1-7_DR-I       LTR/ERV1             (4912)   1791    1670 1504085 *
   507    7.4  2.0  4.8  chr19             29367017 29367043 (19082728) C EnSpm-N42B_DR     DNA/CMC-EnSpm        (2844)   1423    1329 1504083  
   303   14.2  0.3  1.9  chr19             29367182 29367248 (19082523) + DNA-8-28_DR       DNA/hAT-Tip100?         216    303   (279) 1504086  
   212   18.4  5.7 21.0  chr19             29367267 29367424 (19082347) + DNA8-13_DR        DNA/hAT-Tip100?         429    566    (92) 1504087  
   218    3.7  3.6  3.6  chr19             29367437 29367492 (19082279) C ZFERV-2-I_DR      LTR/ERV1             (9854)    710     655 1504088 *
   276    1.5  0.0  0.0  chr19             29367449 29367515 (19082256) C DNA-1-7_DR        DNA/PIF-Harbinger     (696)    742     676 1504089  
   267    8.5  1.0  2.1  chr19             29367516 29367544 (19082227) + (TTA)n            Simple_repeat             2     96     (0) 1504090  
   587   15.0  2.6  0.0  chr19             29367545 29367657 (19082114) + Mariner-N16_DR    DNA/TcMar-Tc1           367    482   (118) 1504091  
   231   20.6 10.3  0.0  chr19             29367760 29367827 (19081944) + hAT-N60_DR        DNA/hAT-Ac                2     76  (1429) 1504092  
   785   11.7  9.6  4.6  chr19             29368077 29368264 (19081507) C EnSpm-N16_DR      DNA/CMC-EnSpm           (5)    197       1 1504093  
  3139    8.6  0.0  1.8  chr19             29368487 29368984 (19080787) + Mariner-N38_DR    DNA/TcMar-Tc1            48    536    (11) 1504094  
  3399   11.4  6.3  0.7  chr19             29369157 29369710 (19080061) + Harbinger-4N1B_DR DNA/PIF-Harbinger         1    585   (578) 1504095  
  2873    7.5  0.8  0.5  chr19             29369719 29370106 (19079665) C SINE3-1           SINE/5S-Deu-L2          (0)    590     202 1504096  
  2873   12.8  9.3  1.1  chr19             29370105 29370632 (19079139) + Harbinger-4N1B_DR DNA/PIF-Harbinger       593   1163     (0) 1504097  
   375   21.9  4.9  0.0  chr19             29371755 29371836 (19077935) C EnSpm-N11_DR      DNA/CMC-EnSpm        (2363)   2990    2905 1504098 *
  2421   14.0  1.3  0.3  chr19             29371772 29372157 (19077614) C TDR17B            DNA/Sola-1            (771)    775     386 1504099  
   218   17.8 15.1  0.0  chr19             29372193 29372265 (19077506) + EnSpm-14_DR       DNA/CMC-EnSpm          5397   5480  (1669) 1504100  
   951   12.6  9.0  3.4  chr19             29372591 29372812 (19076959) + Mariner-N38_DR    DNA/TcMar-Tc1           307    540     (7) 1504101  
   224    5.0 15.0  0.0  chr19             29372791 29372830 (19076941) + Merlin-1_DR       DNA/Merlin             2146   2191  (8336) 1504102 *
   308   25.2  5.8  5.8  chr19             29373397 29373552 (19076219) + HATN16_DR         DNA/hAT-Charlie         699    854    (90) 1504103 *
   588   16.3  1.5  0.8  chr19             29373428 29373557 (19076214) + Zisupton-6_DR     DNA/Zisupton           8491   8621 (13495) 1504104  
   209   32.9  0.7  4.3  chr19             29373433 29373578 (19076193) C Helitron-4_DR     RC/Helitron         (18341)  13527   13387 1504105 *
   411    8.9  1.0  2.9  chr19             29374498 29374601 (19075170) + EnSpm-N33_DR      DNA/CMC-EnSpm           251    352  (1905) 1504106  
   329   22.9  1.4  2.1  chr19             29374500 29374642 (19075129) + hAT-2n1_DR        DNA/hAT-Charlie         946   1087   (123) 1504107 *
   535   11.9  2.2  0.0  chr19             29374519 29374652 (19075119) C Zisupton-6_DR     DNA/Zisupton        (13277)   8839    8703 1504108 *
   556    6.1  0.9  0.0  chr19             29374522 29374635 (19075136) C Helitron-4_DR     RC/Helitron         (18355)  13513   13399 1504109  
   520   10.8  0.0  5.0  chr19             29374523 29374668 (19075103) + hAT-N70_DR        DNA/hAT?                537    675   (650) 1504110 *
   246   21.5  1.3  7.5  chr19             29374552 29374707 (19075064) + DNA9-6_DR         DNA                    7432   7578   (306) 1504111 *
   314   13.8  4.2  8.1  chr19             29374636 29374687 (19075084) C hAT-N187_DR       DNA/hAT-Charlie       (874)    303     144 1504112  
  1796    3.5  5.2  0.0  chr19             29374751 29374980 (19074791) + TDR12             DNA                       1    242     (0) 1504113  
   982   19.2 34.6  0.8  chr19             29375333 29375705 (19074066) + hAT-N203_DR       DNA/hAT-Tip100         1054   1551  (3990) 1504114  
   200   10.3  0.0  0.0  chr19             29376169 29376197 (19073574) C piggyBac-N8_DR    DNA/PiggyBac          (340)    150     122 1504115  
  1409    6.9  3.2  0.0  chr19             29377219 29377407 (19072364) C hAT-N66B_DR       DNA/hAT-Charlie         (0)    195       1 1504116  
   206   20.0  0.0  0.0  chr19             29377374 29377413 (19072358) + EnSpm-N40_DR      DNA/CMC-EnSpm          3365   3404  (1990) 1504117 *
   494   20.4  4.0  4.0  chr19             29377545 29377692 (19072079) + EnSpm-N27B_DR     DNA/CMC-EnSpm             1    148    (25) 1504118  
  3420   12.7  6.3  0.3  chr19             29377693 29378244 (19071527) C DNA-3-6_DR        DNA/Zator?              (0)    585       1 1504119  
  3611    7.5  3.9  4.3  chr19             29378453 29379037 (19070734) + DNA8-7_DR         DNA/hAT-Ac                1    583     (1) 1504120  
   221   19.7  1.7  3.5  chr19             29378995 29379052 (19070719) + EnSpm-17_DR       DNA/CMC-EnSpm          5214   5270  (4006) 1504121 *
   280   33.8  4.7  6.4  chr19             29380959 29381148 (19068623) C Harbinger-N19_DR  DNA/PIF-Harbinger       (5)    618     432 1504122  
  1810    3.4  0.4  7.5  chr19             29381436 29381693 (19068078) C HarbingerN8_DR    DNA/PIF-Harbinger       (0)    241       1 1504123  
  4614   11.7 13.6  0.0  chr19             29382045 29382840 (19066931) C DNA-X-8_DR        DNA                     (0)    912       9 1504124  
   207   21.7  0.0  0.0  chr19             29382906 29382951 (19066820) C Harbinger-N19_DR  DNA/PIF-Harbinger     (128)    495     450 1504122  
   219   16.8  4.9 11.8  chr19             29382994 29383074 (19066697) + ERV1-3-I_DR       LTR/ERV1               3620   3695  (3769) 1504125  
  2198   11.9  1.1  8.0  chr19             29384347 29384801 (19064970) + HATN1_DR          DNA/hAT                   1    426     (1) 1504126  
  2434    5.7  6.9  2.3  chr19             29384883 29385261 (19064510) C HATN13_DR         DNA/hAT-Ac              (0)   1119     724 1504127  
   770   16.3  7.6  4.1  chr19             29385313 29385339 (19064432) C DNA-8-9_DR        DNA/hAT-Ac           (2008)   1711    1494 1504128  
  1139   10.3  6.0  0.0  chr19             29385340 29385523 (19064248) + DNA-TTAA-3_DR     DNA                     718    912   (267) 1504129 *
  4919   11.4  6.6  0.7  chr19             29385520 29386338 (19063433) C DNA-N35_DR        DNA                   (317)    867       1 1504130  
   442   23.6 11.1  0.0  chr19             29386339 29386464 (19063307) C DNA-8-30_DR       DNA/hAT-Ac            (172)    850     738 1504131  
   240   22.2  0.0 22.4  chr19             29386451 29386543 (19063228) + hAT-N81_DR        DNA/hAT-Charlie         297    372   (456) 1504132 *
  2799    9.8 12.2  2.3  chr19             29386468 29387023 (19062748) C DNA-8-30_DR       DNA/hAT-Ac            (412)    610       1 1504131  
  1852   18.4  6.8 27.7  chr19             29387043 29387936 (19061835) + DNA-1-5_DR        DNA                       1    748     (0) 1504133  
   798   14.0 21.1  0.9  chr19             29387937 29388129 (19061642) + Kolobok-N10B_DR   DNA/Kolobok              37    268     (3) 1504134  
   363   24.9  1.9 11.0  chr19             29387997 29388154 (19061617) + EnSpm-N6B_DR      DNA/CMC-EnSpm?          815    959  (2291) 1504135 *
   249   26.8 10.7  0.6  chr19             29388208 29388357 (19061414) + EnSpm-N21_DR      DNA/CMC-EnSpm            22    186   (293) 1504136  
  3687   15.0  4.7 16.9  chr19             29388420 29389518 (19060253) C hAT-N121_DR       DNA/hAT-Ac              (0)    985       1 1504137  
   333   23.3 12.6  1.3  chr19             29389519 29389653 (19060118) + EnSpm-N21_DR      DNA/CMC-EnSpm           315    464    (15) 1504138  
  3873    8.5 16.1  0.3  chr19             29389702 29390316 (19059455) C hAT-N45B_DR       DNA/hAT-Blackjack       (0)    723      12 1504139  
   554   22.0 15.5  4.7  chr19             29391107 29391435 (19058336) + TE-X-6_DR         DNA/Crypton-A           212    574   (980) 1504140  
  2424    9.3 10.0  2.4  chr19             29391487 29391957 (19057814) + TDR7              DNA                      46    541     (0) 1504141  
   210   21.2 12.7  2.4  chr19             29392095 29392244 (19057527) C DNA-TA-4_DR       DNA/TcMar            (7292)   2503    2339 1504142  
  1061   17.1  7.3  0.0  chr19             29392514 29392718 (19057053) C Harbinger-N27_DR  DNA/PIF-Harbinger?      (0)    220       1 1504143  
   249   20.3  0.0  1.7  chr19             29392776 29392835 (19056936) + EnSpm-N21_DR      DNA/CMC-EnSpm           407    465    (14) 1504144  
   613   21.0 23.6  1.5  chr19             29392839 29393282 (19056489) C TDR7              DNA                     (0)    541       1 1504145  
   554   14.1 13.7  1.2  chr19             29393283 29393385 (19056386) + DNA8-25_DR        DNA                    1922   2016  (1951) 1504146  
   314   26.1  1.5  6.4  chr19             29393283 29393413 (19056358) C DNA9-3_DR         DNA/MULE-MuDR?       (9726)   1653    1529 1504147 *
   484   13.9  3.8  0.0  chr19             29393561 29393639 (19056132) + L1-123_DR         LINE/L1                 793    874   (861) 1504148  
  1709   12.5 14.8  0.0  chr19             29393661 29394004 (19055767) + LOOPERN4_DR       DNA/Kolobok-T2            3    397   (520) 1504149  
   207   14.1  1.0 10.6  chr19             29393957 29394059 (19055712) + DNA9-N1_DR        DNA/MULE-NOF           3180   3273  (1743) 1504150 *
   254   18.3  1.2  3.6  chr19             29393976 29394060 (19055711) C CryptonV-2_DR     DNA/Crypton-V       (12793)   9018    8936 1504151 *
   313   25.5  0.0  0.0  chr19             29393988 29394089 (19055682) C Zisupton-7_DR     DNA/Zisupton         (4566)  12516   12415 1504152 *
   363   16.5  0.0  0.0  chr19             29394008 29394086 (19055685) + hAT-N21_DR        DNA/hAT-Charlie        1666   1744   (102) 1504153 *
  2958    7.9  6.2  0.6  chr19             29394020 29394516 (19055255) + Merlin-1_DR       DNA/Merlin             1565   2089  (8438) 1504154  
   200   26.8  2.6  8.3  chr19             29394087 29394114 (19055657) C hAT-N169_DR       DNA/hAT-Ac            (562)    862     774 1504155 *
   216   20.4  0.0  0.0  chr19             29394475 29394523 (19055248) C MuDR-2_DR         DNA/MULE-MuDR        (7971)  15962   15914 1504156  
  2530   10.2  3.4  0.5  chr19             29394552 29394934 (19054837) + LOOPERN4_DR       DNA/Kolobok-T2          510    903    (14) 1504157  
  1071   19.1  7.4  1.1  chr19             29394948 29395217 (19054554) + L1-123_DR         LINE/L1                 931   1217   (518) 1504148  
   286   16.1  3.6  0.0  chr19             29395224 29395279 (19054492) C Mariner-N12_DR    DNA/TcMar-Tc1           (0)    224     167 1504158  
  1253   12.1 22.5  0.7  chr19             29395311 29395559 (19054212) + HarbingerN5_DR    DNA/PIF-Harbinger         1    303   (558) 1504159  
   269    2.7  2.7  0.0  chr19             29395560 29395596 (19054175) + HarbingerN5_DR    DNA/PIF-Harbinger       578    615   (246) 1504160  
   887    6.3  0.0  0.0  chr19             29395600 29395710 (19054061) + HarbingerN5_DR    DNA/PIF-Harbinger       680    790    (71) 1504161  
   738   15.9  6.5  1.9  chr19             29395711 29395753 (19054018) C CryptonV-N3_DR    DNA/Crypton-V        (1589)  19074   18914 1504162  
  1506   13.6  4.7  2.3  chr19             29395758 29396057 (19053714) C LINEX-1_DR        Retroposon            (414)    391      85 1504163  
   261   13.6  0.0  0.0  chr19             29396611 29396654 (19053117) C Mariner-N31_DR    DNA/TcMar-Tc1           (0)    540     497 1504164  
   354    6.4  3.0  5.2  chr19             29396658 29396756 (19053015) C Mariner-N31_DR    DNA/TcMar-Tc1         (229)    311     215 1504164  
   551    8.2  0.0  0.0  chr19             29397022 29397094 (19052677) C Merlin-1_DR       DNA/Merlin           (8965)   1562    1490 1504165  
   232   20.0  0.0  0.0  chr19             29397086 29397096 (19052675) + DNA7-N1_DR        DNA/Zisupton           8256   8305  (2112) 1504166 *
   291    7.7  0.0  0.0  chr19             29397097 29397135 (19052636) + ANGEL             DNA/Kolobok             260    298    (11) 1504167  
   439   15.8  9.6  2.1  chr19             29398761 29398983 (19050788) + EnSpm-N26B_DR     DNA/CMC-EnSpm            17    221     (0) 1504168  
  2305   13.5 10.6  0.4  chr19             29398988 29399404 (19050367) C DNA-3-6_DR        DNA/Zator?            (126)    459       1 1504169  
  1608   10.2  0.0  0.0  chr19             29399405 29399612 (19050159) C DNA2-16_DR        DNA                  (4011)  14040   13833 1504170  
   309   29.4  0.0  0.0  chr19             29399531 29399622 (19050149) + EnSpm-N40_DR      DNA/CMC-EnSpm          3324   3415  (1979) 1504171 *
   805   13.6  2.5  0.0  chr19             29399625 29399786 (19049985) C EnSpm-N4B_DR      DNA/CMC-EnSpm?         (54)    166       1 1504172 *
 27182    5.0  1.4  3.4  chr19             29399782 29404547 (19045224) + DIRS-15B_DR       LTR/Ngaro                 1   6623   (173) 1504173  
  1311   11.8  9.4  8.7  chr19             29404630 29404916 (19044855) + TDR22             DNA                       1    289   (966) 1504174  
   275   19.4  2.7  0.2  chr19             29404892 29404907 (19044864) C Dada-tL_DR        DNA/Dada             (8031)   2376    2345 1504175 *
  3789    5.7  4.0  0.6  chr19             29404915 29405443 (19044328) C Mariner-N38_DR    DNA/TcMar-Tc1           (0)    547       1 1504176  
   275   19.4  2.7  0.2  chr19             29404951 29404964 (19044807) C Dada-tL_DR        DNA/Dada             (8031)   2344    2312 1504175 *
   316   11.0  0.0  7.8  chr19             29405390 29405458 (19044313) + EnSpm-N48B_DR     DNA/CMC-EnSpm          1809   1872  (5087) 1504177 *
  2464   13.4 33.3  2.5  chr19             29405444 29406187 (19043584) + TDR22             DNA                     286   1253     (2) 1504178  
   840   17.2  8.1  0.0  chr19             29406570 29406755 (19043016) C DNA11TA1_DR       DNA/CMC-EnSpm           (0)    203       3 1504179  
   227   19.3 10.5  1.9  chr19             29407251 29407345 (19042426) + EnSpm-N4B_DR      DNA/CMC-EnSpm?           40    142    (78) 1504180  
   251    8.8  0.0  0.0  chr19             29407492 29407525 (19042246) C TC1DR3B           DNA/TcMar-Tc1           (0)    889     856 1504181 *
  1060   12.1  0.0  0.0  chr19             29407523 29407671 (19042100) C TC1DR3            DNA/TcMar-Tc1         (906)    319     171 1504182  
   348   12.5  0.0  5.4  chr19             29407676 29407734 (19042037) C TC1DR3            DNA/TcMar-Tc1        (1168)     57       2 1504182  
   309   27.6  4.6  3.0  chr19             29408141 29408218 (19041553) + SINE_DR1          SINE                    120    252     (6) 1504183  
   318   15.1  0.0  0.0  chr19             29408219 29408271 (19041500) + CryptonV-1_DR     DNA/Crypton-V         14565  14617  (3256) 1504184  
   247   19.7  3.2  1.6  chr19             29408229 29408290 (19041481) C DNA6-1B_DR        DNA/hAT-hAT5          (670)    166     104 1504185 *
   641   22.8  0.0  2.1  chr19             29408485 29408514 (19041257) + DNA2-14_DR        DNA                    5592   5618  (2004) 1504186  
  4423   13.1  5.2  8.5  chr19             29408515 29409416 (19040355) C Harbinger-4N1_DR  DNA/PIF-Harbinger       (3)   1018     144 1504187  
   279   17.0  2.8 11.2  chr19             29409370 29409475 (19040296) + L1-48_DR          LINE/L1                5461   5558   (209) 1504188 *
   310   10.9  0.0  1.6  chr19             29409415 29409479 (19040292) C ERV1-N6-I_DR      LTR/ERV1             (1088)   3415    3352 1504189  
   222   12.5  6.9  3.3  chr19             29409575 29409632 (19040139) C ANGEL             DNA/Kolobok            (54)    255     196 1504190  
   574   15.2  4.9  7.9  chr19             29410023 29410165 (19039606) + Kolobok-N3_DR     DNA/Kolobok-T2?           4    142   (228) 1504191  
   357    8.3  0.0  0.0  chr19             29410232 29410289 (19039482) + Kolobok-N3_DR     DNA/Kolobok-T2?         313    362     (8) 1504192  
   577   22.1 17.3  1.4  chr19             29410340 29410582 (19039189) C ANGEL             DNA/Kolobok            (11)    298      18 1504193  
   279   17.9  0.0 11.5  chr19             29410488 29410594 (19039177) C EnSpm-8_DR        DNA/CMC-EnSpm        (1647)   7794    7699 1504194 *
   516   19.2  0.0  1.9  chr19             29411064 29411078 (19038693) C EnSpm-15_DR       DNA/CMC-EnSpm        (2080)   9374    9362 1504195  
  1209   11.8 27.3  0.0  chr19             29411079 29411298 (19038473) + SINE2-5_DR        SINE/tRNA-V-RTE           2    281     (1) 1504196  
   503   21.7  0.6 11.0  chr19             29411167 29411181 (19038590) + Helitron-2_DR     RC/Helitron           23695  23769  (3643) 1504197 *
   750   17.0  0.7  1.4  chr19             29411182 29411324 (19038447) C EnSpm-6N1_DR      DNA/CMC-EnSpm        (5644)   3592    3451 1504198  
   435   25.0  4.7  4.1  chr19             29411284 29411454 (19038317) C hAT-N127_DR       DNA/hAT-Charlie      (3148)   7168    6997 1504199 *
   459   21.6  9.7  1.2  chr19             29411303 29411457 (19038314) C CryptonV-N1_DR    DNA/Crypton-V        (1908)   8143    7976 1504200 *
   503   21.7  0.6 11.0  chr19             29411325 29411337 (19038434) + Helitron-2_DR     RC/Helitron           23770  23849  (3563) 1504197 *
  1841   13.5  4.6  0.3  chr19             29411330 29411634 (19038137) C HE1_DR1           SINE/tRNA-V-RTE        (31)    371      54 1504201  
  5633    7.3  5.8  0.1  chr19             29411643 29412414 (19037357) + TC1DR3            DNA/TcMar-Tc1           408   1223     (2) 1504202  
   219   17.5  0.0  0.0  chr19             29412382 29412421 (19037350) C DNA8-26_DR        DNA                  (2990)   1540    1501 1504203 *
  1506   13.7 21.4  1.3  chr19             29413355 29413657 (19036114) C Merlin-N1_DR      DNA/Merlin              (1)    368       5 1504204  
   606    7.8  9.4  0.8  chr19             29413751 29413862 (19035909) + EnSpm-N16_DR      DNA/CMC-EnSpm             1    122    (80) 1504205  
  1685   15.3 11.5  3.9  chr19             29413863 29414298 (19035473) + Copia-11B_DR-LTR  LTR/Gypsy?                1    468     (0) 1504206  
   292   11.5  3.9  0.0  chr19             29414299 29414337 (19035434) C EnSpm-N16_DR      DNA/CMC-EnSpm         (116)     86      46 1504207  
  2153    9.9 10.2  2.2  chr19             29414338 29414760 (19035011) C EnSpm-N14B_DR     DNA/CMC-EnSpm           (0)    456       1 1504208  
   202   14.3  3.9  5.9  chr19             29415450 29415501 (19034270) C Gypsy116-I_DR     LTR/Gypsy            (6295)    709     659 1504209  
  1678   11.5 25.5  0.2  chr19             29415502 29415866 (19033905) C Kolobok-N5_DR     DNA/Kolobok-T2?        (24)    461       5 1504210  
   406   31.4  0.0  4.7  chr19             29416074 29416250 (19033521) + hAT-N54B_DR       DNA/hAT-Ac                1    169   (325) 1504211  
   335   10.4  0.0  0.0  chr19             29416634 29416681 (19033090) C DNA21TA1_DR       DNA/TcMar-Tc1           (4)    535     488 1504212  
   340   14.1  3.1  0.0  chr19             29416728 29416791 (19032980) + HarbingerN1_DR    DNA/PIF-Harbinger         1     66   (584) 1504213  
  2565   11.8  5.0  3.7  chr19             29416871 29417326 (19032445) C HAT1N_DR          DNA/hAT-Ac            (503)    462       1 1504214  
   877   11.5  0.7  2.1  chr19             29417443 29417584 (19032187) + BEL10-LTR_DR      LTR/Pao                 184    323     (4) 1504215  
   286   13.8 13.8  0.0  chr19             29417588 29417638 (19032133) + HarbingerN1_DR    DNA/PIF-Harbinger       362    421   (229) 1504216  
  1202    8.6  8.8  1.2  chr19             29417639 29417879 (19031892) C TDR17             DNA/Sola-1              (0)    248       1 1504217  
   785   17.4 22.3  0.0  chr19             29417880 29418063 (19031708) + HarbingerN1_DR    DNA/PIF-Harbinger       426    650     (0) 1504218  
  3709   10.1 10.7  0.0  chr19             29418073 29418659 (19031112) + HarbingerN1_DR    DNA/PIF-Harbinger         1    650     (0) 1504219  
   552   21.4  2.7  6.7  chr19             29418730 29418914 (19030857) + L2-1B_DR          LINE/L2                 821    998    (10) 1504220  
   437   31.2  8.0  1.8  chr19             29418925 29419136 (19030635) C DNA21TA1_DR       DNA/TcMar-Tc1         (121)    418     194 1504212  
   428   15.9  1.7  1.8  chr19             29419132 29419212 (19030559) + DNA11TA1B_DR      DNA/CMC-EnSpm            35    119   (693) 1504221 *
  1964   14.9  1.9 15.2  chr19             29419213 29419734 (19030037) + BEL-56_DRe-LTR    LTR/Pao                   1    462     (1) 1504222  
   272   15.9 19.1  0.0  chr19             29419736 29419798 (19029973) + DNA-TA-1_DR       DNA/CMC-EnSpm           110    184   (628) 1504223 *
   483   10.0  0.0  0.0  chr19             29419748 29419817 (19029954) C Polinton-2N1_DR   DNA/Maverick         (7193)   3899    3830 1504224  
   218   16.7  1.4  4.5  chr19             29419854 29419922 (19029849) + (TGAA)n           Simple_repeat             2     68     (0) 1504225 *
  1180   10.9 19.1  2.3  chr19             29419902 29420126 (19029645) + hAT-N180_DR       DNA/hAT?                659    920   (231) 1504226  
   997    7.7  1.6  2.2  chr19             29420194 29420378 (19029393) + DNA-N26_DR        DNA                     579    762     (5) 1504227  
   938   11.7  1.3  0.6  chr19             29420804 29420958 (19028813) + hAT-N180_DR       DNA/hAT?                915   1070    (81) 1504228  
  1358   13.4  3.6  1.6  chr19             29421903 29422152 (19027619) + Kolobok-N1_DR     DNA/Kolobok-T2?           1    255   (544) 1504229  
  3556   12.3  4.2  1.2  chr19             29422173 29422721 (19027050) C SINE3-1a          SINE/5S-Deu-L2          (5)    565       1 1504230  
  1346   16.9 14.9  1.1  chr19             29422727 29423049 (19026722) + Kolobok-N1_DR     DNA/Kolobok-T2?         390    756    (43) 1504231  
   531   22.6  0.0  7.0  chr19             29423432 29423451 (19026320) + DNA6-6_DR         DNA                    7868   7878  (3403) 1504232  
  1989   13.2  7.6  2.4  chr19             29423452 29423807 (19025964) + HE1_DR1           SINE/tRNA-V-RTE           1    374    (28) 1504233  
   243   18.6  7.4  9.7  chr19             29423751 29423845 (19025926) + TDR9              DNA                       1     93   (115) 1504234 *
  1379   16.3  2.7  0.4  chr19             29424758 29424979 (19024792) C DNA-N17_DR        DNA                   (140)    227       1 1504235  
   242   15.6  6.7  0.0  chr19             29424966 29424986 (19024785) C Helitron-2_DR     RC/Helitron         (15962)  11450   11427 1504236 *
   260   16.3  0.0  0.0  chr19             29424987 29425029 (19024742) + TDR4              DNA                       1     43   (258) 1504237  
   674   24.7  5.9  0.0  chr19             29425570 29425739 (19024032) + Kolobok-N5_DR     DNA/Kolobok-T2?           1    180   (305) 1504238  
   212   21.8  5.6  3.3  chr19             29425954 29426043 (19023728) C EnSpm-6N1_DR      DNA/CMC-EnSpm        (7166)   2070    1979 1504239  
  1523   14.5  0.3  4.4  chr19             29426152 29426433 (19023338) + Harbinger-3N2_DR  DNA/PIF-Harbinger         1    271     (1) 1504240  
   261   28.4  5.6  5.6  chr19             29426637 29426744 (19023027) + EnSpm-N3B_DR      DNA/CMC-EnSpm          2598   2705  (1029) 1504241 *
   486   20.8 14.1  4.8  chr19             29426663 29426854 (19022917) + DNA2-13_DR        DNA                    4196   4404  (1494) 1504242  
  1898    7.1 11.7  0.3  chr19             29427785 29428093 (19021678) + EnSpm-N6_DR       DNA/CMC-EnSpm?            1    344     (2) 1504243  
  2144   13.0 15.8  3.9  chr19             29428228 29428715 (19021056) + DNA-N28_DR        DNA/PIF-Harbinger        21    564     (1) 1504244  
   253    0.0  2.4  7.7  chr19             29429065 29429105 (19020666) C L1-113_DR         LINE/L1                (86)   5332    5294 1504245  
  1242   13.0 11.6  2.1  chr19             29429119 29429377 (19020394) C L1-113_DR         LINE/L1               (176)   5242    4960 1504246  
   232    9.5  2.4  0.0  chr19             29429405 29429446 (19020325) + ASAT_CY           Satellite               220    262     (0) 1504247  
  1000   20.1  2.4  7.1  chr19             29429519 29429812 (19019959) + CryptonV-N6_DR    DNA/Crypton-V             1    281   (281) 1504248  
   374   23.4 12.2  4.7  chr19             29429648 29429844 (19019927) + hAT-N48C_DR       DNA/hAT-Ac             1534   1744   (555) 1504249 *
   304   17.8  0.0  0.0  chr19             29429790 29429862 (19019909) C ENSPM-6_DR        DNA/CMC-EnSpm         (884)  31732   31660 1504250 *
   206   25.9  0.0  0.0  chr19             29429817 29429847 (19019924) + TDR8B             DNA/hAT-Ac              655    685   (278) 1504251 *
   946   20.5  4.8  5.7  chr19             29429848 29430271 (19019500) C hAT-N126B_DR      DNA/hAT-Ac              (2)    419       1 1504252  
   219   30.1  0.9  4.5  chr19             29430483 29430597 (19019174) + CryptonV-N6_DR    DNA/Crypton-V            63    173   (389) 1504253  
   746   20.6  1.1  2.1  chr19             29431103 29431124 (19018647) C EnSpm-6N1_DR      DNA/CMC-EnSpm        (2803)   6433    6248 1504254  
  1036   12.7  1.8  0.0  chr19             29431125 29431288 (19018483) C HE1_DR1           SINE/tRNA-V-RTE        (19)    383     217 1504255  
   832   11.7  1.6  0.0  chr19             29431289 29431416 (19018355) + DIRS-4N2-LTR_DR   LTR/Ngaro                 2    131   (256) 1504256  
   270   26.4  0.0  0.0  chr19             29431594 29431619 (19018152) + DNA8-9_DR         DNA/hAT-Ac              786    811   (640) 1504257  
  2061   12.4 10.1  0.0  chr19             29431620 29431967 (19017804) + HE1_DR1           SINE/tRNA-V-RTE           1    383    (19) 1504258  
   567   19.6 13.5  6.7  chr19             29431747 29431998 (19017773) + ZFERV-2N1-I_DR    LTR/ERV1               5797   6064   (913) 1504259 *
   214   24.1  7.1  1.1  chr19             29432097 29432180 (19017591) C ASAT_CY           Satellite             (173)     89       1 1504260  
   573    7.3  3.7  0.0  chr19             29432796 29432877 (19016894) + Merlin-1_DR       DNA/Merlin             4036   4120  (6407) 1504261  
   312   18.0  4.3  5.4  chr19             29432878 29432889 (19016882) + Polinton-1N1_DR   DNA/Maverick          14170  14262  (1207) 1504262  
   366   11.3  1.8  3.4  chr19             29434058 29434086 (19015685) + Helitron-4_DR     RC/Helitron           11760  11876 (19992) 1504263  
   365    8.5  0.0  2.8  chr19             29434087 29434100 (19015671) + DNA-N45_DR        DNA/CMC-EnSpm           214    276   (437) 1504264  
   400    5.7  0.0  0.0  chr19             29434101 29434173 (19015598) C Zisupton-6_DR     DNA/Zisupton        (13279)   8837    8765 1504265  
  2224    4.2  2.9  0.0  chr19             29434174 29434480 (19015291) + Gypsy38-LTR_DR    LTR/Gypsy                 1    316   (100) 1504266  
   229   19.1 13.3  2.1  chr19             29434448 29434505 (19015266) + Harbinger-N16_DR  DNA/PIF-Harbinger      2745   2886   (520) 1504267 *
   276    8.5 10.4  1.9  chr19             29434482 29434529 (19015242) + Gypsy38-LTR_DR    LTR/Gypsy               365    416     (0) 1504268  
   322   10.2  0.0  1.4  chr19             29434530 29434575 (19015196) + EnSpm-16_DR       DNA/CMC-EnSpm           595    639  (9145) 1504269  
   200    7.2  6.8  5.4  chr19             29434522 29434594 (19015177) + Merlin-1_DR       DNA/Merlin             4284   4357  (6170) 1504270 *
   303   14.6  5.0  5.0  chr19             29434530 29434630 (19015141) + P-1_DR            DNA/P                  7561   7661  (2307) 1504271  
   204   17.2 10.3  0.0  chr19             29434614 29434671 (19015100) + DNA-N46_DR        DNA                     420    483    (54) 1504272 *
  2359   10.4  3.6  0.2  chr19             29434691 29435076 (19014695) + L1-133_DR         LINE/L1                 519    917    (70) 1504273  
   312   16.5  1.5  8.1  chr19             29435011 29435142 (19014629) C Harbinger-N16_DR  DNA/PIF-Harbinger     (414)   2992    2869 1504274 *
   412   10.1  1.2  4.0  chr19             29435030 29435159 (19014612) C Zisupton-6_DR     DNA/Zisupton        (13449)   8667    8570 1504265  
   331   20.1  0.0  8.2  chr19             29435034 29435179 (19014592) + EnSpm-N25_DR      DNA/CMC-EnSpm           705    945  (3741) 1504275 *
   435   13.3  3.6  2.8  chr19             29435045 29435056 (19014715) + CryptonV-N5_DR    DNA/Crypton-V         16103  16114  (8423) 1504276  
   476   11.0  0.0  1.2  chr19             29435057 29435139 (19014632) + DNA8-10_DR        DNA/hAT-Ac             1600   1681  (2337) 1504277 *
  1165    7.7 29.1  1.5  chr19             29435132 29435396 (19014375) + TDR7              DNA                     137    473    (68) 1504278  
   435   13.3  3.6  2.8  chr19             29435140 29435217 (19014554) + CryptonV-N5_DR    DNA/Crypton-V         16115  16199  (8338) 1504276 *
  2714    8.8  1.6  0.8  chr19             29435410 29435777 (19013994) + SINE2-4_DR        SINE/tRNA-V-RTE           1    371     (0) 1504279  
   239   28.0  2.0  5.3  chr19             29435700 29435797 (19013974) + CryptonV-N5_DR    DNA/Crypton-V          5171   5265 (19272) 1504280 *
   286    2.3 11.4  0.0  chr19             29435775 29435818 (19013953) + TDR7              DNA                     493    541     (0) 1504281  
   224    5.9  0.0  0.0  chr19             29436092 29436125 (19013646) C DNA9-3_DR         DNA/MULE-MuDR?      (10375)   1004     971 1504282  
   419   20.5 10.1  1.2  chr19             29437741 29437898 (19011873) C EnSpm-N27_DR      DNA/CMC-EnSpm           (0)    173       2 1504283  
  2301    7.4  9.3  2.2  chr19             29437957 29438300 (19011471) + SINE2-3_DR        SINE/tRNA-V-RTE           1    368     (0) 1504284  
   374   13.7  1.1  8.5  chr19             29438227 29438314 (19011457) C hAT-N142B_DR      DNA/hAT?             (1214)    786     705 1504285 *
  2049   13.7  3.2  1.6  chr19             29438333 29438703 (19011068) C LOOPERN4_DR       DNA/Kolobok-T2        (538)    379       3 1504286  
  4632    7.3 11.3  0.5  chr19             29438844 29439560 (19010211) + ERV1-N2-LTR_DR    LTR                       1    794     (0) 1504287  
   416   19.4 24.2  0.9  chr19             29439561 29439742 (19010029) C ANGEL             DNA/Kolobok             (4)    305      82 1504288  
   224   18.8 17.5  0.0  chr19             29439682 29439761 (19010010) C Kolobok-N4_DR     DNA/Kolobok-T2       (1314)   1688    1595 1504289 *
   981   14.1  1.9  4.9  chr19             29440589 29440797 (19008974) C DNA11TA1B_DR      DNA/CMC-EnSpm           (0)    203       1 1504290  
  1277    9.9  0.0  1.5  chr19             29441090 29441295 (19008476) + DNA11TA1_DR       DNA/CMC-EnSpm             1    203     (0) 1504291  
  7460    8.9  5.2  4.1  chr19             29441396 29442610 (19007161) + DNA-X-4_DR        DNA                      15   1242     (3) 1504292  
   276   16.3  2.0  0.0  chr19             29443685 29443733 (19006038) + HarbingerN6B_DR   DNA/PIF-Harbinger       673    722     (0) 1504293  
   572   16.0  1.4  7.5  chr19             29443804 29443945 (19005826) + Mariner-N1_DR     DNA/TcMar                 2    135   (135) 1504294  
  4009   13.6  6.2  2.6  chr19             29444016 29444672 (19005099) C TDR13C            DNA                     (0)    680       1 1504295  
   454   26.7  2.3  0.0  chr19             29444701 29444831 (19004940) + Kolobok-N3_DR     DNA/Kolobok-T2?         108    241   (129) 1504296  
   669   21.7  0.7  1.4  chr19             29445231 29445370 (19004401) + TDR13C            DNA                     198    336   (344) 1504297  
   353   24.9  3.4 12.2  chr19             29445360 29445384 (19004387) + DNAX-23_DR        DNA                    9259   9269  (2532) 1504298 *
  1452   11.4  0.5  0.0  chr19             29445385 29445586 (19004185) + SINE2-3_DR        SINE/tRNA-V-RTE           1    203   (165) 1504299  
   265    5.9  0.0  0.0  chr19             29445587 29445620 (19004151) C DNA11TA1B_DR      DNA/CMC-EnSpm         (169)     34       1 1504300  
  5321    9.1  6.2  2.9  chr19             29445629 29446462 (19003309) + HarbingerN5_DR    DNA/PIF-Harbinger         1    861     (0) 1504301  
   793   13.1 15.4  0.5  chr19             29446464 29446632 (19003139) C DNA11TA1_DR       DNA/CMC-EnSpm           (9)    194       1 1504302  
   436   21.3 18.0  1.1  chr19             29447543 29447770 (19002001) C DNAX-16_DR        DNA                   (157)    266       1 1504303  
   208   20.5  0.0  0.0  chr19             29447771 29447813 (19001958) C EnSpm-N13_DR      DNA/CMC-EnSpm       (13974)   8175    8140 1504304 *
  2225    7.5  2.5  2.2  chr19             29447785 29448138 (19001633) C Mariner-N38_DR    DNA/TcMar-Tc1           (8)    539     185 1504305  
   727   20.6 14.3  2.6  chr19             29447836 29448213 (19001558) + ENSPM-6_DR        DNA/CMC-EnSpm          2327   2747 (29869) 1504306 *
   209   24.1  0.6 23.4  chr19             29448173 29448329 (19001442) + hAT-N202_DR       DNA/hAT-Tip100          485    612  (1273) 1504307 *
   576   15.3 26.8  2.0  chr19             29448205 29448394 (19001377) C hAT-N202_DR       DNA/hAT-Tip100        (915)    970     625 1504308 *
  1098    7.4  0.6  2.8  chr19             29448222 29448401 (19001370) C Mariner-N31_DR    DNA/TcMar-Tc1           (6)    534     359 1504309  
   578    8.0  2.3  0.0  chr19             29448395 29448482 (19001289) C Mariner-N31_DR    DNA/TcMar-Tc1         (316)    224     135 1504309 *
   977   12.2  8.0  1.5  chr19             29448515 29448721 (19001050) C EnSpm-3N1_DR      DNA/CMC-EnSpm           (1)    182       1 1504310  
   356   14.7  1.4  4.3  chr19             29448722 29448749 (19001022) C Merlin-1_DR       DNA/Merlin           (3048)   7479    7454 1504311  
  1168    6.9 21.7  2.2  chr19             29448826 29449042 (19000729) C Mariner-N7_DR     DNA/TcMar               (0)    261      20 1504312  
  1722   11.8 18.5  0.3  chr19             29449052 29449348 (19000423) C SINE2-3B_DR       SINE/tRNA-V             (0)    351       1 1504313  
   221    9.5  2.3  2.3  chr19             29449712 29449754 (19000017) C Gypsy-207_DR-I    LTR/Gypsy            (3159)   1021     979 1504314  
   286   21.6 22.1  4.1  chr19             29450222 29450366 (18999405) + DNA-N37_DR        DNA                     153    322   (345) 1504315  
  3521   12.0 16.6  3.0  chr19             29451608 29452468 (18997303) C TC1DR3            DNA/TcMar-Tc1           (7)    882       1 1504316  
   525   29.5  8.7  1.9  chr19             29453689 29453930 (18995841) C HarbingerN6_DR    DNA/PIF-Harbinger      (66)    327      70 1504317  
  3932   11.5  2.2  1.0  chr19             29453948 29454546 (18995225) + TDR2              DNA/TcMar-Tc1             3    608   (329) 1504318  
  3149    8.9 15.8  7.2  chr19             29454547 29455209 (18994562) C HATN3B_DR         DNA/hAT-Tip100        (381)    598       1 1504319  
   644   16.1 18.2  6.8  chr19             29455043 29455229 (18994542) C DIRS-8_DR         LTR/Ngaro            (4168)   2453    2247 1504320 *
  2387    7.5  1.5  0.3  chr19             29455210 29455542 (18994229) + TDR2              DNA/TcMar-Tc1           601    937     (0) 1504321  
   377   26.6 11.0  5.2  chr19             29455649 29455866 (18993905) C DIRS-N5_DR-LTR    LTR                   (141)    241      12 1504322  
   235   30.2  1.1  2.3  chr19             29456034 29456121 (18993650) + LTR-11_DR-LTR     LTR                       1     87   (106) 1504323  
   211   20.5  0.0  0.0  chr19             29456199 29456237 (18993534) + LTR-11_DR-I       LTR                       1     39     (4) 1504324  
   209   20.5  0.0  0.0  chr19             29456242 29456280 (18993491) C EnSpm-N10_DR      DNA/CMC-EnSpm        (6592)   2716    2678 1504325  
   675   24.7  4.8 16.1  chr19             29456362 29456650 (18993121) + Harbinger-8N2_DR  DNA/PIF-Harbinger        96    356   (192) 1504326  
   909   14.0  6.4  0.6  chr19             29456669 29456840 (18992931) C DNAX-21_DR        DNA                     (2)    196      15 1504327  
   218   18.2  6.8  0.0  chr19             29456937 29456980 (18992791) + Harbinger-8N2_DR  DNA/PIF-Harbinger       429    475    (73) 1504328  
   213   14.7  0.0  0.0  chr19             29457384 29457417 (18992354) + LTR-11_DR-I       LTR                       3     36     (7) 1504329  
   359   18.8  3.5  2.3  chr19             29457438 29457524 (18992247) + LTR-11_DR-LTR     LTR                      12     99    (94) 1504330  
  1445   17.7 12.3  1.0  chr19             29457534 29457898 (18991873) + Harbinger-N32_DR  DNA/PIF-Harbinger         1    406     (0) 1504331  
   324    6.2 12.5  0.0  chr19             29459680 29459727 (18990044) + ANGEL             DNA/Kolobok               1     54   (255) 1504332  
   453   13.2  9.2  0.0  chr19             29460204 29460279 (18989492) C DNA-1-5_DR        DNA                     (0)    748     666 1504333 *
   617   14.0  0.7 10.7  chr19             29460277 29460420 (18989351) C DNA-1-5_DR        DNA                   (493)    255     125 1504333  
   222   12.2  2.4  0.0  chr19             29460749 29460789 (18988982) C hAT-N127_DR       DNA/hAT-Charlie      (4544)   5772    5731 1504334 *
   274    7.8  8.3 11.4  chr19             29460761 29460832 (18988939) + CryptonV-N5_DR    DNA/Crypton-V          5760   5829 (18708) 1504335 *
   593    4.2  0.0  0.0  chr19             29460791 29460861 (18988910) + DNA8-17_DR        DNA/hAT-Tip100         1596   1666   (147) 1504336  
   545   16.0  3.2  0.0  chr19             29460862 29460884 (18988887) + EnSpm-N37_DR      DNA/CMC-EnSpm           395    491  (6156) 1504337  
   496   10.8  1.1  1.1  chr19             29460864 29460957 (18988814) C hAT-N137_DR       DNA/hAT-Ac            (770)   2801    2708 1504338 *
  1645   13.6 19.3  4.3  chr19             29460955 29461385 (18988386) C Merlin-1_DR       DNA/Merlin           (1098)   9429    8937 1504339  
   305   23.1  2.1 11.5  chr19             29460958 29461004 (18988767) C DNA2-14_DR        DNA                  (4729)   2892    2764 1504340 *
   211   29.7  0.0  4.9  chr19             29461310 29461394 (18988377) C DNA-2-32_DR       DNA/CMC-EnSpm?       (6082)   2700    2620 1504341 *
   443   11.4  0.0  1.4  chr19             29461382 29461452 (18988319) C CryptonV-1_DR     DNA/Crypton-V       (15880)   1993    1924 1504342  
   204   14.6  2.4  0.0  chr19             29461601 29461641 (18988130) + DNA-8-1_DR        DNA/hAT-Ac             1291   1332     (0) 1504343  
   541   16.7 30.1  0.4  chr19             29461651 29461836 (18987935) + ANGEL             DNA/Kolobok              69    309     (0) 1504344  
   344   14.8  2.4  4.8  chr19             29461765 29461849 (18987922) C IS3EU-1_DR        DNA/IS3EU            (4727)   3977    3895 1504345 *
   447   24.9 12.7  0.0  chr19             29462213 29462377 (18987394) + TC1DR3            DNA/TcMar-Tc1            61    246   (979) 1504346  
   272   11.4  0.0  2.3  chr19             29462458 29462468 (18987303) C TDR8B             DNA/hAT-Ac            (126)    837     828 1504347  
  2093    8.3  3.6  1.6  chr19             29462469 29462772 (18986999) + TDR8              DNA/PIF-Harbinger         1    310   (845) 1504348  
  1075   10.3 18.4  3.8  chr19             29462595 29462827 (18986944) C Merlin-2_DR       DNA/Merlin           (9136)   4785    4520 1504349 *
  1240   19.2  3.0  5.8  chr19             29462826 29462880 (18986891) C DNA2-16_DR        DNA                  (3962)  14089   13967 1504350  
  1627    5.2  0.0  0.0  chr19             29462881 29463074 (18986697) C hAT-N141_DR       DNA/hAT-Charlie         (0)    194       1 1504351  
  5472    7.7  1.0  6.3  chr19             29463075 29463977 (18985794) + HATN13B_DR        DNA/hAT-Ac               48    905     (0) 1504352  
  1240   19.2  3.0  5.8  chr19             29463075 29463163 (18986608) C DNA2-16_DR        DNA                  (3962)  13966   13761 1504350 *
  2290   10.5  2.3  6.5  chr19             29463978 29464406 (18985365) + TDR8              DNA/PIF-Harbinger       413    824   (331) 1504353  
 10748    4.7  4.1  6.0  chr19             29464410 29465985 (18983786) C HATN17_DR         DNA/hAT-Tip100          (0)   1547       1 1504354  
  1721   12.9  3.6  4.6  chr19             29465988 29466319 (18983452) + TDR8              DNA/PIF-Harbinger       827   1155     (0) 1504355  
   257   11.1  0.0  0.0  chr19             29466288 29466323 (18983448) + Merlin-2_DR       DNA/Merlin             4791   4826  (9095) 1504356 *
  1471   16.4  5.4  1.0  chr19             29466433 29466728 (18983043) C ANGEL             DNA/Kolobok             (0)    309       1 1504357  
  2270    7.5  4.5  1.4  chr19             29467473 29467808 (18981963) + EnSpm-N6_DR       DNA/CMC-EnSpm?            1    346     (0) 1504358  
   302   26.0  0.0  3.9  chr19             29468616 29468644 (18981127) C Merlin-2_DR       DNA/Merlin           (6489)   7432    7408 1504359  
   414   20.4  1.1  0.0  chr19             29468645 29468737 (18981034) + ANGEL             DNA/Kolobok               1     94   (215) 1504360  
   200   20.9  7.5 10.3  chr19             29468686 29468765 (18981006) C DNA-1-8_DR        DNA                   (666)    895     818 1504361 *
   364   10.3  1.5  3.1  chr19             29468708 29468837 (18980934) C ENSPM-6_DR        DNA/CMC-EnSpm       (17636)  14980   14853 1504362 *
   526    4.3  0.0  1.7  chr19             29468724 29468840 (18980931) C Zisupton-7_DR     DNA/Zisupton         (5535)  11547   11433 1504363  
   499   11.9  2.1  1.4  chr19             29468727 29468871 (18980900) + ENSPM-6_DR        DNA/CMC-EnSpm         31658  31803   (813) 1504364 *
   472    9.1  0.0  0.0  chr19             29468872 29468937 (18980834) + TC1DR3            DNA/TcMar-Tc1            44    109  (1116) 1504365  
  2431   16.0 10.1  0.4  chr19             29468939 29469415 (18980356) + DNA21TA1_DR       DNA/TcMar-Tc1             1    523    (16) 1504366  
   685   13.3  0.0  0.9  chr19             29469428 29469533 (18980238) + TC1DR3            DNA/TcMar-Tc1           107    211  (1014) 1504367 *
  2923   15.8  3.9  1.9  chr19             29469502 29470081 (18979690) C DIRS-1-LTR_DR     LTR/Ngaro              (44)    578      12 1504368  
  2598   11.1  5.8  0.0  chr19             29470081 29470495 (18979276) + TC1DR3            DNA/TcMar-Tc1           787   1225     (0) 1504369 *
   445   17.4  7.3 15.8  chr19             29471833 29471982 (18977789) C TDR22             DNA                     (0)   1255    1117 1504370  
   936    8.9  0.0  0.0  chr19             29471998 29472132 (18977639) + L2-5_DRe          LINE/L2                2093   2227     (0) 1504371  
   200   21.9 12.2  1.2  chr19             29472067 29472140 (18977631) C Zisupton-2_DR     DNA/Zisupton         (2143)   2911    2830 1504372 *
  1130   14.9  8.1  1.4  chr19             29472136 29472393 (18977378) C TDR22             DNA                   (168)   1087     813 1504370  
  5915    3.7  7.8  2.0  chr19             29472395 29473190 (18976581) + hAT-N34B_DR       DNA/hAT-Ac                1    841     (1) 1504373  
   243   18.5 16.9  0.0  chr19             29473193 29473257 (18976514) C TDR22             DNA                   (437)    818     743 1504370  
  3838   19.1  5.6  5.2  chr19             29473270 29474280 (18975491) C Looper-N7_DR      DNA/Kolobok-T2          (0)   1015       1 1504374  
  1123   10.7 21.0  0.0  chr19             29474290 29474513 (18975258) C TDR22             DNA                   (518)    737     467 1504370  
   397   22.8  6.1  0.0  chr19             29474525 29474638 (18975133) C Kolobok-N3_DR     DNA/Kolobok-T2?       (207)    163      43 1504375  
   280   25.6  9.5  2.4  chr19             29475545 29475563 (18974208) C Mariner-N2_DR     DNA/TcMar            (2363)   1603    1480 1504376  
   481   16.5 11.3  0.0  chr19             29475564 29475660 (18974111) + HE1_DR1           SINE/tRNA-V-RTE         102    209   (193) 1504377  
  1014   14.3  0.6  0.6  chr19             29475661 29475828 (18973943) + hAT-N57_DR        DNA/hAT-Ac                1    168  (1118) 1504378  
  5529    6.4  3.1  0.0  chr19             29475829 29476541 (18973230) C HarbingerN4_DR    DNA/PIF-Harbinger       (0)    860     126 1504379  
  9090    1.3  1.5  0.4  chr19             29476542 29477593 (18972178) + hAT-N165B_DR      DNA/hAT-Ac                1   1064     (0) 1504380  
  1098    4.5  0.0  0.0  chr19             29477595 29477726 (18972045) C HarbingerN4_DR    DNA/PIF-Harbinger     (728)    132       1 1504381  
  1000   13.9 13.9  9.3  chr19             29477731 29477968 (18971803) + hAT-N57_DR        DNA/hAT-Ac              177    424   (862) 1504382  
  1115   12.2 43.0  0.0  chr19             29478007 29478383 (18971388) + hAT-N57_DR        DNA/hAT-Ac              748   1286     (0) 1504383  
   242   22.4  0.0 10.5  chr19             29478336 29478363 (18971408) C IS3EU-1_DR        DNA/IS3EU            (6683)   2021    1927 1504384 *
   294   21.1  1.3  1.3  chr19             29478364 29478440 (18971331) + hAT-N48C_DR       DNA/hAT-Ac             1672   1748   (551) 1504385  
   227   24.2  0.0  0.0  chr19             29478382 29478447 (18971324) C Rex1-31_DRe       LINE/Rex-Babar        (408)   3125    3060 1504386 *
   926   14.3  2.2  4.5  chr19             29478401 29478583 (18971188) + HE1_DR1           SINE/tRNA-V-RTE         206    384    (18) 1504377  
   479   19.8  3.6 11.0  chr19             29478438 29478602 (18971169) + IS3EU-4_DR        DNA/IS3EU              9121   9274  (5755) 1504387 *
   422   16.4  0.0  0.0  chr19             29479169 29479187 (18970584) C DNA2-16_DR        DNA                  (3943)  14108   14090 1504388  
  5527    7.8 15.7  0.7  chr19             29479188 29480129 (18969642) + HATN13_DR         DNA/hAT-Ac                1   1082    (37) 1504389  
  6146    7.5  0.4 17.4  chr19             29480427 29481608 (18968163) + LOOPERN3_DR       DNA/Kolobok-T2            1   1011     (0) 1504390  
   213   12.1  0.0  0.0  chr19             29481621 29481653 (18968118) + Kolobok-N2_DR     DNA/Kolobok-T2         1257   1289    (82) 1504391  
   614   21.2  0.0  2.3  chr19             29482485 29482619 (18967152) C TE-X-7_DR         LINE?/Penelope?       (555)    284     153 1504392 *
   895    9.2  6.4  0.0  chr19             29482504 29482644 (18967127) C SINE2-4_DR        SINE/tRNA-V-RTE        (10)    361     212 1504393  
  2669    8.5  2.8  0.0  chr19             29482803 29483166 (18966605) C TC1DR3            DNA/TcMar-Tc1         (848)    377       4 1504394  
  5218   14.8  5.0  6.6  chr19             29483667 29484802 (18964969) C HATN13_DR         DNA/hAT-Ac              (0)   1119       1 1504395  
  2643    7.4  6.7  0.0  chr19             29486072 29486476 (18963295) + piggyBac-N3_DR    DNA/PiggyBac              7    438     (0) 1504396  
  1279    9.2  8.2 11.2  chr19             29486559 29486846 (18962925) C EnSpm-N21_DR      DNA/CMC-EnSpm           (2)    477     198 1504397  
  5580   10.3 13.3  0.3  chr19             29486847 29487779 (18961992) + DNA-X-4_DR        DNA                       1   1054   (191) 1504398  
  5416    9.5  2.9  1.1  chr19             29487780 29488598 (18961173) C Harbinger-4N1C_DR DNA/PIF-Harbinger       (0)   1206     373 1504399  
   210   13.9  0.0  0.0  chr19             29488610 29488645 (18961126) C hAT-N32_DR        DNA/hAT-Charlie       (254)    247     212 1504400  
  2350   13.4 22.7  3.2  chr19             29488674 29489175 (18960596) C Harbinger-N30_DR  DNA/PIF-Harbinger?      (0)    599       1 1504401  
   488   21.5  4.8 11.5  chr19             29489178 29489384 (18960387) C hAT-N32B_DR       DNA/hAT-Charlie       (252)    179       1 1504400  
  9117    7.4  2.1  0.0  chr19             29490319 29491518 (18958253) C TC1DR3            DNA/TcMar-Tc1           (0)   1225       1 1504402  
   203   25.5  5.5  1.1  chr19             29491619 29491709 (18958062) C DNA13TA1_DR       DNA/TcMar-Tc1         (110)    208     114 1504403  
   269   14.3  3.5  3.5  chr19             29491828 29491885 (18957886) + piggyBac-N19_DR   DNA/PiggyBac?            10     67    (92) 1504404  
   626   15.9  2.9  4.4  chr19             29491968 29492105 (18957666) C Kolobok-N10B_DR   DNA/Kolobok           (103)    168      33 1504405  
   492   12.8  1.2  0.0  chr19             29492091 29492102 (18957669) C CryptonV-N3_DR    DNA/Crypton-V        (1809)  18854   18768 1504406 *
   529    6.8  1.4  0.0  chr19             29492103 29492176 (18957595) C L2-1_DR           LINE/L2                (11)   4974    4900 1504407  
   379   25.3  5.3  0.0  chr19             29492352 29492446 (18957325) + SAT-23_DR         Satellite              2068   2167  (2537) 1504408 *
   468   16.9  1.2  0.0  chr19             29492370 29492452 (18957319) C hAT-N94_DR        DNA/hAT-Charlie       (294)    777     694 1504409  
   568   15.9  3.5  0.8  chr19             29492537 29492650 (18957121) + Kolobok-N10B_DR   DNA/Kolobok             155    271     (0) 1504410  
   688    6.5  0.0  5.4  chr19             29492673 29492768 (18957003) C MuDR-N2_DR        DNA/MULE-MuDR           (0)    323     233 1504411  
  1542   12.9  5.6  2.6  chr19             29492769 29493142 (18956629) + DNA2-6_DR         DNA/CMC-EnSpm             2    386  (2699) 1504412 *
  2207   15.2 12.2  2.8  chr19             29493131 29493176 (18956595) + DNA2-6_DR         DNA/CMC-EnSpm          2546   2642  (2044) 1504413  
   253   24.1  0.0  0.0  chr19             29493177 29493230 (18956541) C EnSpm-N40_DR      DNA/CMC-EnSpm        (4169)   1225    1172 1504414  
  2207   15.2 12.2  2.8  chr19             29493231 29493864 (18955907) + DNA2-6_DR         DNA/CMC-EnSpm          2643   3998   (688) 1504413  
   845   11.2 12.1  9.8  chr19             29493889 29494087 (18955684) C MuDR-N2_DR        DNA/MULE-MuDR         (119)    204       2 1504411  
   237   23.5  0.0  0.0  chr19             29494166 29494216 (18955555) C Helitron-N5_DR    RC/Helitron           (900)   8609    8559 1504415  
   299   12.8  0.0  2.6  chr19             29494853 29494932 (18954839) C CryptonV-N4_DR    DNA/Crypton-V       (10638)   2855    2778 1504416  
   282   21.7  0.0  0.0  chr19             29494871 29494953 (18954818) + (CTA)n            Simple_repeat             1     83     (0) 1504417 *
   239   19.6  0.7  3.6  chr19             29494987 29495129 (18954642) + DNA-1-7_DR        DNA/PIF-Harbinger       699    837   (601) 1504418  
   232    8.5  1.7  1.7  chr19             29495274 29495285 (18954486) + DNA-6-N2_DR       DNA                    4188   4305   (750) 1504419  
   238    5.0  0.9  5.9  chr19             29495286 29495391 (18954380) + DNA-1-7_DR        DNA/PIF-Harbinger       681    781   (657) 1504420 *
   241    4.6  1.1  0.0  chr19             29495308 29495394 (18954377) C DNA-6-N2_DR       DNA                   (750)   4306    4219 1504421  
  2397   14.3 12.3  0.0  chr19             29496392 29496838 (18952933) C hAT-N169_DR       DNA/hAT-Ac             (20)   1423     922 1504422  
   683   13.9  0.9  0.0  chr19             29496838 29496943 (18952828) C Harbinger-8N2_DR  DNA/PIF-Harbinger       (0)    548     442 1504423 *
  8232    2.7  2.1  0.1  chr19             29496944 29497906 (18951865) C hAT-N30_DR        DNA/hAT-Ac              (0)    982       1 1504424  
   286   10.8  0.0  0.0  chr19             29497907 29497940 (18951831) C Harbinger-8N2_DR  DNA/PIF-Harbinger      (99)    449     416 1504423  
   228   18.4  0.0  0.0  chr19             29497908 29497945 (18951826) + DNA2-7_DR         DNA                    5113   5150  (4500) 1504425 *
   586   14.6  0.0  0.0  chr19             29497940 29498035 (18951736) + HarbingerN5_DR    DNA/PIF-Harbinger       766    861     (0) 1504426  
  1696   16.0 32.6  1.1  chr19             29498036 29498446 (18951325) + Harbinger-8N2_DR  DNA/PIF-Harbinger        10    548     (0) 1504427  
   205   24.1  1.8  3.6  chr19             29498398 29498453 (18951318) + EnSpm-N10_DR      DNA/CMC-EnSpm          4564   4618  (4690) 1504428 *
   597   18.9  1.9 14.7  chr19             29498446 29498705 (18951066) C hAT-N169_DR       DNA/hAT-Ac            (572)    871     641 1504422  
   283    5.1  0.0  0.0  chr19             29498707 29498745 (18951026) C hAT-N169_DR       DNA/hAT-Ac            (938)    505     467 1504422  
  1531    5.2  1.0  0.0  chr19             29498750 29498942 (18950829) C hAT-N4C_DR        DNA/hAT-Charlie         (0)    195       1 1504429  
   620   23.6  4.7  3.4  chr19             29498943 29498974 (18950797) + hAT-N22B_DR       DNA/hAT-Ac              831   1029   (350) 1504430  
   383    5.4 38.3  0.7  chr19             29498952 29499116 (18950655) C hAT-N169_DR       DNA/hAT-Ac            (985)    458     169 1504422 *
  7904    2.6  0.0  0.4  chr19             29499117 29500031 (18949740) + hAT-N89_DR        DNA/hAT-Ac                1    911   (947) 1504431  
  5222    3.3  1.2  1.6  chr19             29500029 29500711 (18949060) + hAT-N89B_DR       DNA/hAT-Ac             1733   2412     (0) 1504432 *
   678   14.1  2.6 12.4  chr19             29500712 29500904 (18948867) C hAT-N169_DR       DNA/hAT-Ac           (1267)    176       1 1504433  
   751   19.1 16.1  2.3  chr19             29502213 29502442 (18947329) + hAT-N123_DR       DNA/hAT-Ac                1    261   (633) 1504434  
  4581    4.0 12.1  0.3  chr19             29502591 29503193 (18946578) C HarbingerN2_DR    DNA/PIF-Harbinger       (0)    674       1 1504435  
   627   21.2  9.3  0.6  chr19             29503193 29503203 (18946568) C hATN4B_DR         DNA/hAT-Charlie        (23)    175     105 1504436 *
   686   16.8 10.2  0.0  chr19             29503204 29503340 (18946431) C EnSpm-N40_DR      DNA/CMC-EnSpm        (2028)   3366    3216 1504437  
   256   26.6 11.5  3.5  chr19             29503207 29503389 (18946382) + hAT-N154_DR       DNA/hAT-Tip100          179    375  (1020) 1504438 *
   627   21.2  9.3  0.6  chr19             29503341 29503353 (18946418) C hATN4B_DR         DNA/hAT-Charlie        (23)    104       1 1504436  
   513   26.3  4.5  7.3  chr19             29503367 29503731 (18946040) + ERV1-N11_DR-LTR   LTR/ERV1                275    706   (728) 1504439  
   200   26.6  7.8  0.0  chr19             29503900 29503963 (18945808) + ERV1-N11_DR-LTR   LTR/ERV1                615    683   (442) 1504439  
   501   12.1  7.7  0.0  chr19             29504003 29504093 (18945678) + LINEX-1_DR        Retroposon              448    545   (260) 1504440  
  1888    5.8  0.8  0.8  chr19             29504102 29504361 (18945410) + DNA15TA1_DR       DNA/CMC-EnSpm             1    260   (182) 1504441  
  1291    7.0 11.1  0.8  chr19             29504368 29504583 (18945188) + LINEX-1_DR        Retroposon              568    805     (0) 1504440  
   344   24.9  4.0  9.9  chr19             29504601 29504823 (18944948) + ERV1-N9B-LTR_DR   LTR/ERV1               1219   1429     (5) 1504442  
   236   27.4  3.1  3.1  chr19             29505293 29505454 (18944317) + TDR16             DNA/Merlin              104    265    (48) 1504443  
  2017   16.6  5.4  0.0  chr19             29505555 29505946 (18943825) C Crack-5_DR        LINE/L2                (17)   2026    1614 1504444  
   200   21.8  1.8  0.0  chr19             29506026 29506080 (18943691) + ERV1-N9B-LTR_DR   LTR/ERV1                773    828   (606) 1504445  
  1903   11.3  5.3  1.3  chr19             29506205 29506581 (18943190) C Crack-5_DR        LINE/L2               (463)   1580    1189 1504444  
   579   15.8  1.7  0.9  chr19             29507114 29507228 (18942543) C EnSpm-N27B_DR     DNA/CMC-EnSpm           (4)    169      54 1504446  
  4832    8.5  7.2  0.0  chr19             29507234 29507928 (18941843) + TDR8B             DNA/hAT-Ac                1    745   (218) 1504447  
   357    5.6  1.4  0.0  chr19             29507918 29507988 (18941783) + DNA-8-7_DR        DNA/hAT-Tip100          911    982    (67) 1504448 *
   351   11.5  0.0  0.0  chr19             29507931 29508008 (18941763) + Harbinger-N17_DR  DNA/PIF-Harbinger       563    640  (1005) 1504449 *
   244   12.3  1.9 15.1  chr19             29508009 29508035 (18941736) + Kolobok-1_DR      DNA/Kolobok-T2         2876   2968  (3335) 1504450  
  1965    8.5  2.6  0.0  chr19             29508552 29508821 (18940950) C TC1DR3            DNA/TcMar-Tc1           (0)   1225     949 1504451  
  3264    8.3  0.5  0.0  chr19             29508830 29509262 (18940509) C TC1DR3            DNA/TcMar-Tc1         (790)    435       1 1504452  
  2914    9.0 20.2  0.3  chr19             29509971 29510471 (18939300) C hAT-N23_DR        DNA/hAT-Ac           (1138)    600       1 1504453  
  3346   14.0  7.5  3.9  chr19             29510472 29511123 (18938648) C LOOPERN5_DR       DNA/Kolobok-T2        (326)    911     237 1504454  
  2640    9.0  3.6 11.1  chr19             29511137 29511610 (18938161) + hAT-N23_DR        DNA/hAT-Ac              595   1036   (702) 1504455  
  2120   10.2  7.6  0.5  chr19             29511617 29511970 (18937801) + hAT-N23_DR        DNA/hAT-Ac             1360   1738     (0) 1504456  
  1329   10.9  2.2 12.6  chr19             29511987 29512258 (18937513) + LOOPERN5_DR       DNA/Kolobok-T2          912   1158    (79) 1504457  
   271   18.3  1.6  1.6  chr19             29512302 29512362 (18937409) + LOOPERN5_DR       DNA/Kolobok-T2         1158   1218    (19) 1504458  
  1708   12.6  0.0  0.8  chr19             29512633 29512888 (18936883) + HATN8_DR          DNA/Zisupton              1    254     (1) 1504459  
   405   24.5 11.1  4.9  chr19             29513308 29513595 (18936176) C Kolobok-N10_DR    DNA/Kolobok             (0)    643     339 1504460  
  2367    9.1  4.4  0.0  chr19             29513654 29513993 (18935778) + HarbingerN3_DR    DNA/PIF-Harbinger         1    355   (709) 1504461  
   237   19.7  0.0  3.3  chr19             29513974 29513992 (18935779) C IS3EU-4_DR        DNA/IS3EU            (5332)   9697    9681 1504462 *
  3625    9.4  2.0  2.2  chr19             29513993 29514588 (18935183) C hAT-N21B_DR       DNA/hAT-Ac              (0)   1301     707 1504463  
   210   15.4  0.0  2.6  chr19             29514556 29514588 (18935183) + hAT5-N2_DR        DNA/hAT-hAT5           1552   1583  (1002) 1504464 *
  8314    2.5  2.7  0.4  chr19             29514589 29515585 (18934186) + DNA-N4_DR         DNA                       1   1020    (22) 1504465  
  3327   10.6 10.2  0.7  chr19             29515588 29516137 (18933634) C hAT-N21_DR        DNA/hAT-Charlie      (1125)    721     120 1504466  
  1696   15.4  9.1  8.1  chr19             29516138 29516666 (18933105) + HARBINGERN3B_DR   DNA/PIF-Harbinger       348    881   (203) 1504467  
   959    9.5  0.0  0.0  chr19             29516680 29516805 (18932966) + DNA-N4_DR         DNA                       1    126   (916) 1504468  
   630    9.5  2.1  0.0  chr19             29516806 29516900 (18932871) + EnSpm-N40_DR      DNA/CMC-EnSpm             1     97  (5297) 1504469  
   200   22.7  1.3  1.3  chr19             29516868 29516943 (18932828) C hAT-N21_DR        DNA/hAT-Charlie        (88)   1758    1683 1504470 *
   220   19.6  0.0  1.9  chr19             29516879 29516965 (18932806) C EnSpm-N37_DR      DNA/CMC-EnSpm        (2496)   4151    4088 1504471 *
  1110   21.7  6.3  0.0  chr19             29516944 29517196 (18932575) C EnSpm-N48B_DR     DNA/CMC-EnSpm        (5941)   1018     750 1504472  
   733   27.0  8.7  1.0  chr19             29517197 29517231 (18932540) + CryptonV-2_DR     DNA/Crypton-V         20870  21179   (632) 1504473  
  1855   15.6  4.6  0.6  chr19             29518234 29518582 (18931189) C HE1_DR1           SINE/tRNA-V-RTE         (1)    401      39 1504474  
   215   22.8  5.3  0.0  chr19             29518689 29518745 (18931026) C Harbinger-N19_DR  DNA/PIF-Harbinger     (120)    503     444 1504475  
   248   15.2 16.0  3.6  chr19             29518751 29518825 (18930946) C Harbinger-N19_DR  DNA/PIF-Harbinger     (517)    106      23 1504475  
   290   18.0  0.0  0.0  chr19             29518866 29518915 (18930856) C DNA25TWA2_DR      DNA                   (245)    557     508 1504476  
   410   25.0  0.0 13.6  chr19             29519121 29519254 (18930517) C DNA25TWA2_DR      DNA                   (599)    203      86 1504476  
   265   20.7  3.6  2.4  chr19             29519264 29519347 (18930424) + EnSpm-N26B_DR     DNA/CMC-EnSpm            25    109   (112) 1504477  
   217   10.9 13.0  0.0  chr19             29519334 29519379 (18930392) C EnSpm-N26B_DR     DNA/CMC-EnSpm         (169)     52       1 1504478 *
   291   28.8 14.6  1.2  chr19             29519443 29519593 (18930178) C DNA-N22_DR        DNA                   (573)    195      25 1504479  
   307   15.7 11.8  0.0  chr19             29519987 29520088 (18929683) C hAT-N131_DR       DNA/hAT-Ac           (1689)    375     262 1504480  
   234   17.2  0.0  0.0  chr19             29520034 29520097 (18929674) + EnSpm-N13_DR      DNA/CMC-EnSpm          5980   6043 (16106) 1504481 *
   200   17.0  1.3 14.9  chr19             29520040 29520115 (18929656) C BEL-50_DRe-LTR    LTR/Pao               (141)    424     358 1504482 *
  2730    7.9  2.9  0.3  chr19             29520631 29521011 (18928760) C TDR2              DNA/TcMar-Tc1         (529)    408      18 1504483  
   740   23.1  6.5  1.7  chr19             29521214 29521243 (18928528) + DNA8-26_DR        DNA                    1509   1748  (2782) 1504484  
  1573    7.0  0.0  0.0  chr19             29521244 29521442 (18928329) C TDR19C            DNA/hAT-Charlie         (0)    396     198 1504485  
   874   10.4 13.1  1.5  chr19             29521627 29521802 (18927969) + EnSpm-N4B_DR      DNA/CMC-EnSpm?           16    211     (9) 1504486  
   257   13.6  0.0  0.0  chr19             29521785 29521843 (18927928) + Gypsy82-LTR_Dr    LTR/Gypsy               652    710   (635) 1504487 *
   243   15.5  1.4  0.0  chr19             29521802 29521872 (18927899) C Gypsy-31-LTR_DR   LTR/Gypsy             (833)    121      50 1504488 *
   209   14.2  5.0  7.2  chr19             29521873 29521899 (18927872) + Polinton-4_DR     DNA/Maverick          16835  16930  (3357) 1504489  
   213    3.7  0.0  0.0  chr19             29522893 29522919 (18926852) C Gypsy3-LTR_DR     LTR/Gypsy             (417)    125      99 1504490  
   243   15.9  0.0  0.0  chr19             29523063 29523106 (18926665) C Gypsy3-LTR_DR     LTR/Gypsy             (407)    135      92 1504490  
  4123    7.1  0.0  0.0  chr19             29523583 29524116 (18925655) + Gypsy108-LTR_Dr   LTR/Gypsy                 1    534     (0) 1504491  
   327   25.0  0.0  1.2  chr19             29524838 29524918 (18924853) C hAT-N103_DR       DNA/hAT-Charlie       (427)    260     181 1504492  
  2504   16.7 20.5  3.5  chr19             29524979 29525641 (18924130) C TDR13             DNA                     (0)    772       1 1504493  
   355   15.8 22.8  2.5  chr19             29525916 29526051 (18923720) C Merlin-1_DR       DNA/Merlin           (6388)   4139    3977 1504494 *
  1864   13.2 11.7  0.8  chr19             29525945 29526287 (18923484) C HE1_DR1           SINE/tRNA-V-RTE        (22)    380       1 1504495  
  1140   22.7  6.2  7.0  chr19             29526288 29526337 (18923434) + Merlin-1_DR       DNA/Merlin             8541   8587  (1940) 1504496  
   521   22.2 32.6  0.0  chr19             29527049 29527278 (18922493) C DNA13TA1_DR       DNA/TcMar-Tc1           (0)    318      14 1504497  
   319    5.1  0.0  0.0  chr19             29527371 29527409 (18922362) + EnSpm-N11_DR      DNA/CMC-EnSpm           361    399  (4954) 1504498  
   963   11.8  1.4  7.5  chr19             29527412 29527622 (18922149) + Copia-28_DR-LTR   LTR/Gypsy?                1    199   (119) 1504499  
  9174   12.6  1.8  2.5  chr19             29527641 29528998 (18920773) + Copia-21_DR-I     LTR/Gypsy?               67   1415   (210) 1504500  
  1670   14.9  0.7  1.0  chr19             29529141 29529445 (18920326) + Copia-28_DR-LTR   LTR/Gypsy?               15    318     (0) 1504501  
   694    7.8  0.0  1.0  chr19             29529446 29529548 (18920223) C piggyBac-N2_DR    DNA/PiggyBac           (31)    505     404 1504502  
   705   10.2  5.3  2.2  chr19             29529574 29529704 (18920067) C piggyBac-N2_DR    DNA/PiggyBac          (300)    236     102 1504502  
   202   27.7  0.0  0.0  chr19             29529713 29529777 (18919994) C L1-44_DR          LINE/L1              (1678)   4206    4142 1504503  
  7646    7.5 13.7  0.1  chr19             29530937 29532071 (18917700) C TZF28B            DNA/TcMar-Tc1          (32)   1582     294 1504504  
  2040   11.4  1.7 12.9  chr19             29532084 29532556 (18917215) + Helitron-N4_DR    RC/Helitron              57    482   (681) 1504505  
   600   16.7  1.4  7.1  chr19             29532503 29532650 (18917121) + DIRS-N4_DR        LTR/Ngaro              1585   1724  (4072) 1504506 *
  6837    7.0 19.8  6.1  chr19             29532653 29534075 (18915696) C hAT-N131_DR       DNA/hAT-Ac              (1)   2063     458 1504507  
  1288   23.0 12.2  6.4  chr19             29534076 29534591 (18915180) + Kolobok-N2_DR     DNA/Kolobok-T2          716   1261   (110) 1504508  
   753   13.3  3.9  0.0  chr19             29534592 29534719 (18915052) + TDR23             DNA                       1    133  (1014) 1504509  
  3659   10.6 13.3  1.5  chr19             29534749 29535454 (18914317) + TDR23             DNA                     360   1147     (0) 1504510  
   603   13.1  2.8  0.0  chr19             29535455 29535556 (18914215) + Kolobok-N2B_DR    DNA/Kolobok-T2         1083   1187     (3) 1504511  
   262    9.5  0.0  2.4  chr19             29535723 29535741 (18914030) + ENSPM-2N_DR       DNA/CMC-EnSpm           675    692   (846) 1504512  
  1796    6.1  4.1  0.4  chr19             29535742 29535987 (18913784) + HATN8_DR          DNA/Zisupton              1    255     (0) 1504513  
   214    9.1  0.0  0.0  chr19             29536266 29536298 (18913473) + DNA2-7_DR         DNA                    4303   4335  (5315) 1504514 *
   454   17.5 12.8 19.2  chr19             29536276 29536628 (18913143) C Kolobok-N10C_DR   DNA/Kolobok             (0)    344      11 1504515  
   348   28.2  5.6  3.5  chr19             29536756 29536953 (18912818) C Helitron-N5B_DR   RC/Helitron           (944)    703     502 1504516  
  2849   11.2 42.1  2.2  chr19             29537765 29538656 (18911115) + DNA-X-4_DR        DNA                       4   1244     (1) 1504517  
   983   19.5 10.2  1.1  chr19             29539444 29539679 (18910092) + Kolobok-N11_DR    DNA/Kolobok-T2           25    282   (189) 1504518  
   478   15.4  2.6  0.0  chr19             29539680 29539757 (18910014) + HATN6_DR          DNA/hAT-Ac                1     80   (931) 1504519  
  1212   17.2  3.3  7.8  chr19             29540103 29540436 (18909335) + Kolobok-N16_DR    DNA/Kolobok?              4    323   (919) 1504520  
   668   20.9 15.2  0.8  chr19             29540454 29540670 (18909101) + Kolobok-N16_DR    DNA/Kolobok?            465    712   (530) 1504521 *
  1206   16.9  2.9  2.5  chr19             29540669 29540911 (18908860) C piggyBac-N13B_DR  DNA/PiggyBac          (398)   1003     760 1504522  
   411   17.3  1.3  0.0  chr19             29540922 29540996 (18908775) + Kolobok-N16_DR    DNA/Kolobok?            727    802   (440) 1504523  
  4169    8.5  8.2  0.0  chr19             29541217 29541849 (18907922) + Harbinger-N31_DR  DNA/PIF-Harbinger         1    685     (0) 1504524  
  1781   19.9  0.3  0.0  chr19             29541846 29542171 (18907600) + Harbinger-N10_DR  DNA/PIF-Harbinger         1    327     (1) 1504525 *
   475   19.6 11.0  1.9  chr19             29542172 29542295 (18907476) + Kolobok-N16_DR    DNA/Kolobok?           1106   1242     (0) 1504526  
   216    9.5  4.5  4.5  chr19             29543213 29543256 (18906515) C Merlin-1_DR       DNA/Merlin           (5371)   5156    5113 1504527  
   417    7.6  3.0  0.0  chr19             29543297 29543362 (18906409) + TC1DR3            DNA/TcMar-Tc1           103    170  (1055) 1504528 *
  4575    8.7  5.0  1.1  chr19             29543357 29544042 (18905729) + DIRS-N2_DR        LTR/Ngaro              3785   4496  (1533) 1504529 *
  4791    9.8 19.3  0.5  chr19             29544030 29544841 (18904930) + TC1DR3            DNA/TcMar-Tc1           167   1130    (95) 1504530  
   386   22.5  9.3  3.5  chr19             29544839 29544999 (18904772) + Mariner-6_DR      DNA/TcMar-Tc1           187    356  (1273) 1504531 *
   583   26.4 10.6  0.6  chr19             29544856 29545156 (18904615) C Helitron-N3B_DR   RC/Helitron          (1136)   5468    5138 1504532  
  5286    9.0 18.6  0.4  chr19             29546042 29546929 (18902842) C LOOPERN3B_DR      DNA/Kolobok-T2          (0)   1049       1 1504533  
   272   22.2  1.4  0.0  chr19             29547128 29547199 (18902572) + EnSpm-11_DR       DNA/CMC-EnSpm           833    905  (8098) 1504534  
   201   27.1  0.0  2.7  chr19             29547288 29547298 (18902473) + IS3EU-1_DR        DNA/IS3EU               437    474  (8230) 1504535  
   212   23.8  0.0  0.0  chr19             29547299 29547355 (18902416) C EnSpm-11_DR       DNA/CMC-EnSpm        (8162)    841     791 1504536  
  3768   10.7  9.7  0.7  chr19             29547385 29548003 (18901768) + DNA-5-7_DR        DNA/hAT-hAT5              1    674     (0) 1504537  
   245   23.3  4.7 16.8  chr19             29548050 29548281 (18901490) C hAT-N133_DR       DNA/hAT-Ac            (259)    364     157 1504538  
  1559   17.1  7.5  6.1  chr19             29548464 29548850 (18900921) + DNA-AT-1_DR       DNA                       1    392     (0) 1504539  
   468   13.4  3.1  0.0  chr19             29549587 29549713 (18900058) C DNA9-6_DR         DNA                   (316)   7568    7438 1504540 *
   475    7.2  0.9  0.9  chr19             29549603 29549714 (18900057) C EnSpm-N2_DR       DNA/CMC-EnSpm         (933)   3082    2971 1504541 *
   646    9.5  0.5  3.2  chr19             29549622 29549766 (18900005) C hAT-N187_DR       DNA/hAT-Charlie       (886)    291     203 1504542  
  1227    3.5  0.0  1.8  chr19             29550427 29550599 (18899172) + L1-74_DR          LINE/L1-Tx1            4937   5106    (13) 1504543  
   337   21.5 13.2  3.8  chr19             29551526 29551646 (18898125) C Harbinger-2_DR    DNA/PIF-Harbinger       (1)   4326    4195 1504544  
   538   29.1  0.0  6.8  chr19             29551994 29552196 (18897575) C SINE2-1B_DR       SINE/tRNA               (8)    190       1 1504545  
  2216   12.8 27.9  0.2  chr19             29552329 29552820 (18896951) + TDR13             DNA                       1    628   (144) 1504546  
   824   16.5  1.9  4.1  chr19             29552839 29553055 (18896716) + hAT-N157_DR       DNA/hAT-Ac              513    719   (838) 1504547  
   773   15.8  1.3  2.0  chr19             29553091 29553239 (18896532) + TDR13             DNA                     625    772     (0) 1504548  
   442   11.8  0.8 11.5  chr19             29554045 29554169 (18895602) C hAT-N159_DR       DNA/hAT-Ac            (148)   1674    1562 1504549  
   421    6.1  1.0  0.0  chr19             29554096 29554193 (18895578) + hAT-30N1_DR       DNA/hAT-Ac             1348   1446   (587) 1504550 *
  1755   20.7  1.9  4.5  chr19             29554269 29554682 (18895089) + EnSpm-N17_DR      DNA/TcMar              2985   3388  (1805) 1504551 *
  2352   13.0  2.9  0.0  chr19             29554314 29554689 (18895082) + HE1_DR1           SINE/tRNA-V-RTE           8    394     (8) 1504552  
  3135   11.8 15.9  2.1  chr19             29554697 29555364 (18894407) C DNAX-18_DR        DNA/Merlin              (0)    758       1 1504553  
   287   23.1  0.0  0.0  chr19             29555311 29555375 (18894396) C CryptonV-N4_DR    DNA/Crypton-V       (11170)   2323    2259 1504554 *
  1676   15.8  2.2  0.0  chr19             29555423 29555700 (18894071) C hAT-N137_DR       DNA/hAT-Ac            (853)   2718    2435 1504555  
  1399   21.3  7.1  0.0  chr19             29555441 29555736 (18894035) C DNA8-23_DR        DNA                  (1709)   5030    4714 1504556 *
   686   18.4  9.4  3.1  chr19             29556921 29557100 (18892671) C ANGEL             DNA/Kolobok             (0)    309     119 1504557  
   340   24.8  8.8  3.6  chr19             29557059 29557217 (18892554) C EnSpm-N13_DR      DNA/CMC-EnSpm       (17765)   4384    4218 1504558 *
   501   18.9  0.9  1.8  chr19             29557103 29557215 (18892556) C ANGEL             DNA/Kolobok           (128)    181      70 1504559  
   387   28.8  0.0  1.6  chr19             29557216 29557229 (18892542) C hAT-N127_DR       DNA/hAT-Charlie       (166)  10150   10026 1504560  
   217   18.6  5.0  1.6  chr19             29558069 29558128 (18891643) + Harbinger-N15_DR  DNA/PIF-Harbinger      1719   1780   (523) 1504561 *
   231   10.8  0.0  0.0  chr19             29558093 29558117 (18891654) C EnSpm-N25_DR      DNA/CMC-EnSpm        (2197)   2489    2465 1504562  
  1807   10.7  4.4  0.7  chr19             29558118 29558391 (18891380) + DNA-5-7_DR        DNA/hAT-hAT5              1    284   (390) 1504563 *
  2022   18.0  3.4 20.4  chr19             29558386 29558454 (18891317) C Helitron-N5_DR    RC/Helitron          (7052)   2457    2252 1504564  
  2026   13.1  7.1  3.2  chr19             29558455 29558879 (18890892) C MOSAT_DR          Satellite            (1384)    703     263 1504565  
  2022   18.0  3.4 20.4  chr19             29558880 29559135 (18890636) C Helitron-N5_DR    RC/Helitron          (7052)   2251    1473 1504564  
   675   20.7  0.0  2.9  chr19             29560511 29560689 (18889082) C EnSpm-N21_DR      DNA/CMC-EnSpm          (55)    424     251 1504566  
   413    1.6 27.4  0.0  chr19             29560690 29560751 (18889020) C HarbingerN2_DR    DNA/PIF-Harbinger       (0)    674     596 1504567  
   421   11.7  0.0  0.5  chr19             29560759 29560831 (18888940) + TDR9              DNA                       6     65   (143) 1504568 *
   711   13.7  0.7  6.0  chr19             29560814 29560949 (18888822) + Mariner-N27_DR    DNA/TcMar-ISRm11        318    446   (740) 1504569  
   523   15.1 38.6  0.5  chr19             29560950 29561089 (18888682) + LTR-11_DR-LTR     LTR                       1    193     (0) 1504570  
   288    7.5  0.0  0.0  chr19             29561090 29561129 (18888642) + LTR-11_DR-I       LTR                       1     40     (3) 1504571  
  1138   11.9  0.0  0.0  chr19             29561131 29561290 (18888481) + LTR-11_DR-LTR     LTR                      20    179    (14) 1504572  
  1890    7.7  0.0  0.0  chr19             29561297 29561543 (18888228) C TE-X-18_DR        DNA                     (1)    248       2 1504573  
   297   11.6  0.0  0.0  chr19             29561557 29561599 (18888172) + LTR-11_DR-I       LTR                       1     43     (0) 1504574  
  1363   12.4  0.0  0.5  chr19             29561600 29561793 (18887978) + LTR-11_DR-LTR     LTR                       1    193     (0) 1504575  
   313    4.7  0.0  0.0  chr19             29561794 29561836 (18887935) + LTR-11_DR-I       LTR                       1     43     (0) 1504576  
   552    6.5  0.0  7.7  chr19             29561837 29561920 (18887851) + LTR-11_DR-LTR     LTR                       1     78   (115) 1504577  
  3171   11.1  7.8  1.0  chr19             29561927 29562474 (18887297) + Mariner-N27_DR    DNA/TcMar-ISRm11        602   1186     (0) 1504578  
   291   25.6  0.0  0.0  chr19             29562407 29562484 (18887287) C Mariner-N23_DRe   DNA/TcMar-ISRm11      (953)     78       1 1504579 *
   213   23.6  2.7  1.4  chr19             29562420 29562492 (18887279) + DNA-6-N7_DR       DNA/TcMar              2257   2330  (1914) 1504580 *
   457   15.2 16.2  2.4  chr19             29562479 29562626 (18887145) C EnSpm-N21_DR      DNA/CMC-EnSpm         (311)    168       1 1504566  
   223    8.6  0.0  2.9  chr19             29562938 29562973 (18886798) C Mariner-N31_DR    DNA/TcMar-Tc1          (57)    483     449 1504581  
   263   10.3 39.1  0.0  chr19             29562978 29563064 (18886707) + ASAT_CY           Satellite                18    138   (124) 1504582  
   209   10.5  0.0  0.0  chr19             29563061 29563146 (18886625) + (TTC)n            Simple_repeat             2     87     (0) 1504583 *
   982   19.0 35.8  1.4  chr19             29563167 29563604 (18886167) C TC1DR3            DNA/TcMar-Tc1         (340)    885     299 1504584  
   387   14.6 13.2  1.2  chr19             29563626 29563701 (18886070) C TC1DR3            DNA/TcMar-Tc1        (1077)    148      64 1504584  
   299   16.9  3.5  2.3  chr19             29563966 29564050 (18885721) C DNA7-N1_DR        DNA/Zisupton         (5571)   4846    4761 1504585 *
   321   19.6  1.6  0.5  chr19             29563972 29563988 (18885783) + EnSpm-15_DR       DNA/CMC-EnSpm           933    964 (10490) 1504586  
   383    5.5  1.8  0.0  chr19             29563989 29564043 (18885728) C DNA8-10_DR        DNA/hAT-Ac            (167)   3851    3796 1504587  
   321   19.6  1.6  0.5  chr19             29564044 29564062 (18885709) + EnSpm-15_DR       DNA/CMC-EnSpm           965   1005 (10449) 1504586  
   287   25.4  7.8  1.0  chr19             29564380 29564571 (18885200) + hAT-N107_DR       DNA/hAT-Ac              848    985    (23) 1504588  
  6914    5.0  0.2  1.3  chr19             29564653 29565521 (18884250) + HarbingerN4_DR    DNA/PIF-Harbinger         1    860     (0) 1504589  
   216   10.8  0.0  0.0  chr19             29566225 29566261 (18883510) C Ginger1-2_DR      DNA/Ginger-1         (6190)    432     396 1504590  
   221    9.6  0.0  0.0  chr19             29566262 29566275 (18883496) + hAT-N159_DR       DNA/hAT-Ac             1496   1528   (294) 1504591  
   206   22.9  4.9  0.0  chr19             29566358 29566418 (18883353) + Gypsy-33-LTR_DR   LTR/Gypsy                61    124   (956) 1504592  
  2084    8.3  9.9  0.3  chr19             29566477 29566788 (18882983) C Kolobok-N7_DR     DNA/Kolobok-T2          (0)   1176     835 1504593  
  2112   10.5  1.7  0.0  chr19             29566789 29567084 (18882687) + Harbinger-N13_DR  DNA/PIF-Harbinger         1    301    (23) 1504594  
   395   17.6  0.0  0.0  chr19             29567075 29567148 (18882623) + hAT-N127_DR       DNA/hAT-Charlie        3401   3474  (6842) 1504595 *
  1359    8.2 22.6  0.0  chr19             29567083 29567325 (18882446) C Kolobok-N7_DR     DNA/Kolobok-T2        (383)    793     496 1504593  
  2618    7.5  5.9  0.7  chr19             29567327 29567730 (18882041) C HATN1_DR          DNA/hAT                 (2)    425       1 1504596  
  1640   11.2  0.9  0.0  chr19             29567731 29567960 (18881811) C Kolobok-N7_DR     DNA/Kolobok-T2        (672)    504     273 1504593  
   359   10.0  2.7  5.6  chr19             29567954 29568027 (18881744) + hAT-N164_DR       DNA/hAT-Tip100         1272   1343   (697) 1504597 *
   947   13.4  2.3  4.0  chr19             29567962 29568206 (18881565) + EnSpm-N13_DR      DNA/CMC-EnSpm          8083   8277 (13872) 1504598  
   293   10.7  3.0  7.1  chr19             29568053 29568089 (18881682) C hAT-N145_DR       DNA/hAT-Ac            (184)   1407    1282 1504599 *
   338    4.3  2.1  2.1  chr19             29568090 29568183 (18881588) C hAT-N127_DR       DNA/hAT-Charlie      (8145)   2171    2078 1504600  
   275   21.2  0.0 12.2  chr19             29568184 29568245 (18881526) + L1-53_DR          LINE/L1                1628   1799  (4647) 1504601  
   225   18.6  0.0  0.0  chr19             29568222 29568264 (18881507) + DNA9-3_DR         DNA/MULE-MuDR?         5600   5642  (5737) 1504602 *
   280   18.9  0.0  0.0  chr19             29568227 29568279 (18881492) + (CAGT)n           Simple_repeat             1     53     (0) 1504603  
   250   22.7  0.0  0.0  chr19             29568280 29568292 (18881479) + (TTCA)n           Simple_repeat             1     66     (0) 1504604  
  1925   18.7  9.6  4.7  chr19             29568311 29568861 (18880910) C Mariner-N24_DR    DNA/TcMar-ISRm11      (209)   1148     572 1504605  
   562   12.9  0.0  2.4  chr19             29568990 29569072 (18880699) + Looper-N7_DR      DNA/Kolobok-T2          483    563   (452) 1504606  
  2502    8.3  0.0  1.2  chr19             29569073 29569402 (18880369) C Harbinger-2_DR    DNA/PIF-Harbinger       (0)   4327    4002 1504607  
  1816    9.9 20.9  2.1  chr19             29569401 29569721 (18880050) C Harbinger-2_DR    DNA/PIF-Harbinger    (3947)    380       1 1504608 *
   235   18.6  0.0  0.0  chr19             29569684 29569726 (18880045) C Helitron-1_DR     RC/Helitron         (21336)   4964    4922 1504609 *
  2936    9.9  2.6  2.8  chr19             29569721 29570188 (18879583) C IS3EU-4_DR        DNA/IS3EU            (3363)  11666   11200 1504610  
   563   13.2 23.3  0.0  chr19             29570183 29570311 (18879460) C TDR25             DNA/hAT-Charlie       (423)    188      30 1504611 *
  1795    4.0  0.0  0.0  chr19             29570322 29570543 (18879228) C Mariner-N24_DR    DNA/TcMar-ISRm11     (1135)    222       1 1504605  
   311    8.4  1.2  0.4  chr19             29570544 29570620 (18879151) + ENSPM-6_DR        DNA/CMC-EnSpm         13934  14032 (18584) 1504612  
  1558    8.8 36.6  0.0  chr19             29571448 29571824 (18877947) + TDR7              DNA                      24    538     (3) 1504613  
   608   21.2  0.0  5.1  chr19             29571825 29571860 (18877911) + Harbinger-N17_DR  DNA/PIF-Harbinger       540    567  (1078) 1504614  
   340   25.1 11.1  1.0  chr19             29571899 29572079 (18877692) C EnSpm-N26B_DR     DNA/CMC-EnSpm          (21)    200       2 1504615  
  1983   12.4  8.5  0.9  chr19             29572125 29572522 (18877249) C HATN10_DR         DNA/hAT-Ac             (27)    428       1 1504616  
   289   16.6  4.9  1.6  chr19             29572718 29572778 (18876993) + L2-1B_DR          LINE/L2                 656    718   (290) 1504617  
   514   15.9  3.7  0.9  chr19             29572850 29572957 (18876814) + L2-1B_DR          LINE/L2                 895   1005     (3) 1504617  
   298   18.0  1.6  0.0  chr19             29573649 29573705 (18876066) + Mariner-N7_DR     DNA/TcMar                41     98   (163) 1504618  
   826   14.0  5.2  0.0  chr19             29573706 29573841 (18875930) + TDR3B             DNA/hAT-Charlie           1    143    (50) 1504619  
   463   25.8  8.2  2.4  chr19             29573842 29573859 (18875912) + DNA2-16_DR        DNA                   13840  14002  (4049) 1504620  
   721    6.9  0.0  7.8  chr19             29573906 29574015 (18875756) + TDR19C            DNA/hAT-Charlie         205    306    (90) 1504621  
  2889    9.1  9.1  1.6  chr19             29574016 29574488 (18875283) + Rex1-50_DR        LINE/Rex-Babar         1195   1677   (772) 1504622 *
  3272   11.7  0.6  0.7  chr19             29574458 29574976 (18874795) + Rex1-50_DR        LINE/Rex-Babar         1931   2431    (18) 1504623  
   835    0.8  0.0  0.0  chr19             29574960 29575081 (18874690) + (CCTAT)n          Simple_repeat             3    124     (0) 1504624 *
   761    5.3  0.0  0.0  chr19             29575079 29575172 (18874599) + TDR19C            DNA/hAT-Charlie         303    396     (0) 1504625 *
  1240   15.4  0.3 14.2  chr19             29575173 29575410 (18874361) C TDR19             DNA/hAT-Charlie       (203)    202       1 1504626 *
  1258   15.3  0.5  1.5  chr19             29575218 29575422 (18874349) + DNA2-16_DR        DNA                   13844  14046  (4005) 1504627  
   570   24.1  0.5  9.6  chr19             29576313 29576505 (18873266) + piggyBac-N5_DR    DNA/PiggyBac?          1960   2136     (0) 1504628  
   296   18.4  1.2 11.5  chr19             29576566 29576651 (18873120) + EnSpm-N44_DR      DNA/CMC-EnSpm          5412   5489  (3163) 1504629 *
  2309   10.9  2.6  0.8  chr19             29576581 29576930 (18872841) + DNA8-17_DR        DNA/hAT-Tip100         1309   1664   (149) 1504630  
   532   20.0  8.5  4.1  chr19             29576806 29576946 (18872825) + Penelope-1_DR     LINE/Penelope          3733   3879   (567) 1504631 *
   260   24.8 13.6  0.8  chr19             29576928 29577037 (18872734) C piggyBac-N14_DR   DNA/PiggyBac?         (870)    127       4 1504632 *
   540   11.8  0.0  0.0  chr19             29578139 29578214 (18871557) C DNA-1-6_DR        DNA                     (0)    625     550 1504633 *
   617   25.8 16.9  2.2  chr19             29578195 29578472 (18871299) C DNA-1-6_DR        DNA                   (307)    318       1 1504633  
   247    9.1  0.0  0.0  chr19             29578812 29578844 (18870927) + Kolobok-N13_DR    DNA                       4     36   (423) 1504634  
   845   23.9  6.2  5.0  chr19             29579109 29579364 (18870407) C DNA-N19_DR        DNA                     (1)    662     404 1504635  
   974   14.2  0.0  3.9  chr19             29579368 29579528 (18870243) C Harbinger-8N2_DR  DNA/PIF-Harbinger     (393)    155       1 1504636  
   724   19.2 19.4  1.7  chr19             29579549 29579749 (18870022) + DNA-TA-5_DR       DNA/TcMar-Tigger        317    552   (406) 1504637  
   338   18.0  8.2  0.0  chr19             29580913 29580973 (18868798) C Harbinger-N23_DR  DNA/PIF-Harbinger      (63)    374     309 1504638  
   213   22.0  0.0  2.0  chr19             29581200 29581250 (18868521) C DIRS-N2_DR        LTR/Ngaro            (2957)   3072    3023 1504639 *
  1130   21.6  3.1  5.9  chr19             29581206 29581271 (18868500) C DNA2-16_DR        DNA                  (3952)  14099   13959 1504640  
  1758    0.5  0.0  0.0  chr19             29581272 29581464 (18868307) + TDR3              DNA/hAT-Charlie           1    193     (0) 1504641  
  6975    4.2  1.1  0.6  chr19             29581465 29582325 (18867446) + hATN13C_DR        DNA/hAT-Ac               48    912    (23) 1504642  
  1130   21.6  3.1  5.9  chr19             29581465 29581555 (18868216) C DNA2-16_DR        DNA                  (3952)  13958   13759 1504640 *
  2929   10.7  3.4  1.1  chr19             29582344 29582788 (18866983) + DNA-X-2_DR        DNA                     362    816     (0) 1504643  
  5250    9.4  8.7  4.7  chr19             29582865 29583793 (18865978) C TDR22             DNA                     (1)   1254     290 1504644  
   273   15.5  1.1 13.8  chr19             29583778 29583867 (18865904) C hAT5-N2_DR        DNA/hAT-hAT5         (1675)    910     831 1504645 *
  3634    8.2  2.0  1.6  chr19             29583789 29584349 (18865422) C Merlin-1_DR       DNA/Merlin           (8348)   2179    1617 1504646  
  1917   11.7  0.3  1.7  chr19             29584337 29584633 (18865138) C TDR22             DNA                   (962)    293       1 1504644 *
   285   26.3 10.4  0.8  chr19             29586567 29586680 (18863091) C TDR22             DNA                   (990)    265     141 1504647  
  1905   13.1  1.9  1.5  chr19             29586681 29587005 (18862766) + DNA8-12_DR        DNA                       1    326     (0) 1504648  
   264   24.8  1.1  7.0  chr19             29587006 29587093 (18862678) C TDR22             DNA                  (1107)    148      66 1504647  
   595   11.7 12.6  0.0  chr19             29587181 29587291 (18862480) C DNA11TA1_DR       DNA/CMC-EnSpm           (0)    203      79 1504649  
   213   16.1  0.4  0.4  chr19             29587672 29587726 (18862045) C hAT-N48C_DR       DNA/hAT-Ac            (512)   1787    1744 1504650  
  4514   12.6  3.7 11.4  chr19             29587975 29588896 (18860875) + HarbingerN5_DR    DNA/PIF-Harbinger         1    858     (3) 1504651  
  4924   11.7  7.7  3.5  chr19             29589814 29590718 (18859053) C L2-3_DRe          LINE/L2                 (3)   5065    4124 1504652  
   292   21.8  5.9  0.0  chr19             29590739 29590753 (18859018) + TDR7              DNA                     410    514    (25) 1504653  
   311   19.1  3.6  0.0  chr19             29590754 29590837 (18858934) + Harbinger-N17_DR  DNA/PIF-Harbinger       429    515  (1130) 1504654  
   205   18.9  4.0  2.6  chr19             29590851 29590926 (18858845) C L2-56_DR          LINE/L2                 (2)   1250    1174 1504655 *
  3695    9.7  2.9  1.6  chr19             29590870 29591426 (18858345) C SINE3-1a          SINE/5S-Deu-L2          (6)    564       1 1504656  
   223   13.6  2.3  0.0  chr19             29592949 29592992 (18856779) + DNA2-16_DR        DNA                   10044  10088  (7963) 1504657 *
   265   20.1  0.0  7.7  chr19             29592963 29593032 (18856739) C DNA2-10_DR        DNA                   (771)   2750    2686 1504658 *
   367    8.0  0.0  0.0  chr19             29592984 29593058 (18856713) + ENSPM-6_DR        DNA/CMC-EnSpm         14850  14924 (17692) 1504659 *
   541   13.2  0.0  0.0  chr19             29592996 29593131 (18856640) + (TG)n             Simple_repeat             2    137     (0) 1504660 *
   547   20.6  0.0  1.5  chr19             29593040 29593177 (18856594) + Helitron-2_DR     RC/Helitron           23608  23743  (3669) 1504661  
   341   28.1  0.4 11.8  chr19             29593060 29593091 (18856680) + CryptonV-N5_DR    DNA/Crypton-V          3985   4131 (20406) 1504662 *
   680   22.6  1.1  8.8  chr19             29593092 29593275 (18856496) + HE1_DR1           SINE/tRNA-V-RTE         206    376    (26) 1504663  
   520   21.8  1.0 15.8  chr19             29593102 29593297 (18856474) + DNA-6-N2_DR       DNA                    3448   3618  (1438) 1504664 *
   432   13.0  1.9  5.1  chr19             29593132 29593157 (18856614) C ERV1-N3-I_DR      LTR/ERV1              (854)   3737    3581 1504665 *
  6503   11.7  2.8  7.0  chr19             29593386 29594594 (18855177) + Harbinger-4N1B_DR DNA/PIF-Harbinger         2   1163     (0) 1504666  
   405    8.3  0.0  5.6  chr19             29594923 29594998 (18854773) C Polinton-4_DR     DNA/Maverick         (7667)  12620   12549 1504667 *
   458   10.4  0.0  0.0  chr19             29594932 29595008 (18854763) C EnSpm-N48_DR      DNA/CMC-EnSpm        (1616)   1962    1886 1504668 *
  1111    9.6  0.1  0.5  chr19             29594942 29595013 (18854758) + (TCCA)n           Simple_repeat             1    354   (268) 1504669  
   540   17.4 17.6  0.8  chr19             29595014 29595167 (18854604) C Polinton-4_DR     DNA/Maverick         (7591)  12696   12517 1504670  
   460   21.8  0.6  0.0  chr19             29595168 29595346 (18854425) + (TCTA)n           Simple_repeat             1    180     (0) 1504671  
   219   27.0  0.0  2.2  chr19             29595339 29595569 (18854202) C EnSpm-N48_DR      DNA/CMC-EnSpm        (1622)   1956    1731 1504668 *
   540   17.4 17.6  0.8  chr19             29595347 29595514 (18854257) C Polinton-4_DR     DNA/Maverick         (7591)  12516   12319 1504670  
  1111    9.6  0.1  0.5  chr19             29595515 29595566 (18854205) + (TCCA)n           Simple_repeat           355    622     (0) 1504669  
   664   16.5 20.0  4.8  chr19             29596316 29596588 (18853183) C HATN12B_DR        DNA/hAT-Ac              (2)    693     302 1504672  
   297   24.9  7.0  3.0  chr19             29596599 29596622 (18853149) C MuDR-2_DR         DNA/MULE-MuDR        (8528)  15405   15370 1504673  
   366   13.3  4.0  1.3  chr19             29596623 29596698 (18853073) + TDR16             DNA/Merlin                6     83   (230) 1504674 *
   623   22.8 15.6  0.0  chr19             29596650 29596899 (18852872) C TDR16             DNA/Merlin             (24)    289       1 1504675  
   297   24.9  7.0  3.0  chr19             29596699 29596826 (18852945) C MuDR-2_DR         DNA/MULE-MuDR        (8528)  15369   15169 1504673 *
  1979   13.5  9.1  0.0  chr19             29596991 29597330 (18852441) + HE1_DR1           SINE/tRNA-V-RTE           1    371    (31) 1504676  
   482   23.0  1.4  7.5  chr19             29597205 29597345 (18852426) + Penelope-1_DR     LINE/Penelope          3733   3865   (581) 1504677 *
   292   21.2  3.7  1.2  chr19             29597345 29597425 (18852346) C EnSpm-N26B_DR     DNA/CMC-EnSpm         (138)     83       1 1504678 *
   239   23.6  0.0  7.1  chr19             29597434 29597524 (18852247) C hAT-N130_DR       DNA/hAT-Ac            (280)    141      57 1504679  
  5410   12.9  0.8 24.6  chr19             29597913 29599350 (18850421) + Harbinger-4N1B_DR DNA/PIF-Harbinger         1   1163     (0) 1504680  
   463   22.8  8.5  8.5  chr19             29599530 29599739 (18850032) C Tc1-1_DR          DNA/TcMar-Tc1        (1279)    346     137 1504681  
  1848   16.7  8.0  2.4  chr19             29599740 29600137 (18849634) + Kolobok-N5_DR     DNA/Kolobok-T2?           1    420    (65) 1504682  
   772   16.1  0.5  7.1  chr19             29600271 29600464 (18849307) + hAT-N133_DR       DNA/hAT-Ac              117    298   (325) 1504683  
   200   25.9  0.0  0.0  chr19             29600480 29600537 (18849234) C Tc1-1_DR          DNA/TcMar-Tc1        (1561)     64       7 1504681  
   278   21.3  7.8  1.0  chr19             29600847 29600936 (18848835) + hAT-N160B_DR      DNA/hAT-Ac             1427   1522     (9) 1504684  
   200    9.1  6.7  2.1  chr19             29600911 29600955 (18848816) C Polinton-3_DR     DNA/Maverick        (15099)   3519    3473 1504685 *
  1067    0.0  0.0 16.1  chr19             29601622 29601780 (18847991) C L2-1_DR           LINE/L2                 (0)   4985    4849 1504686  
  1102   11.6  3.2  0.0  chr19             29602012 29602200 (18847571) + DNA11TA1_DR       DNA/CMC-EnSpm             1    195     (8) 1504687  
  3324   12.9  5.0  2.5  chr19             29602264 29602819 (18846952) C SINE3-1a          SINE/5S-Deu-L2          (0)    570       1 1504688  
  6246    9.5  1.2  0.8  chr19             29603118 29604017 (18845754) + TDR2              DNA/TcMar-Tc1             1    904    (33) 1504689  
   222    1.9  0.0  0.0  chr19             29604731 29604782 (18844989) C Polinton-1N1_DR   DNA/Maverick          (654)  14815   14764 1504690  
   730   14.1 10.9  0.0  chr19             29605018 29605145 (18844626) C TE-X-17_DR        Unknown                 (0)    452     311 1504691  
  4886    9.4  7.1  2.0  chr19             29605146 29605894 (18843877) + DNA-X-2_DR        DNA                      21    806    (10) 1504692  
   466   28.7  2.1  2.1  chr19             29606036 29606227 (18843544) C ANGEL             DNA/Kolobok            (10)    299     108 1504693  
   201   15.8  0.0  0.0  chr19             29606645 29606682 (18843089) + hAT-N48B_DR       DNA/hAT-Ac             1644   1681   (459) 1504694  
  1792   11.2  0.0  1.1  chr19             29607231 29607518 (18842253) C hAT-N25B_DR       DNA/hAT-Ac              (4)    716     432 1504695  
   411   16.1 25.3  0.0  chr19             29607520 29607606 (18842165) C Harbinger-8N2_DR  DNA/PIF-Harbinger     (348)    200      92 1504696  
   865   12.6  4.5  6.9  chr19             29607609 29607627 (18842144) C Helitron-2_DR     RC/Helitron          (3551)  23861   23753 1504697  
  1127    8.6  0.7  0.0  chr19             29607628 29607778 (18841993) + hAT-N167B_DR      DNA/hAT-Charlie        1227   1378   (195) 1504698 *
  1165    3.0  0.0  0.0  chr19             29607646 29607778 (18841993) C HE2_DR            SINE/tRNA-V-RTE         (0)    363     231 1504699  
  1165    6.5  0.7  1.3  chr19             29607779 29607799 (18841972) C hAT-N127_DR       DNA/hAT-Charlie      (3182)   7133    6981 1504700  
   781   12.9  0.7  5.0  chr19             29607816 29607962 (18841809) C hAT-N25_DR        DNA/hAT-Ac            (681)    148       8 1504701 *
   954   16.6  6.4  8.9  chr19             29607897 29607963 (18841808) + CryptonV-N4_DR    DNA/Crypton-V          8812   8872  (4621) 1504702  
  1399    8.5  4.0  0.0  chr19             29607964 29608163 (18841608) + SINE2-3_DR        SINE/tRNA-V-RTE           1    208   (160) 1504703  
  4696    4.2  1.7  0.3  chr19             29608169 29608747 (18841024) + SINE3-1           SINE/5S-Deu-L2            2    588     (2) 1504704  
   385   15.4 30.3  1.8  chr19             29608747 29608878 (18840893) + DNA6-6_DR         DNA                    4392   4560  (6721) 1504705 *
   240   16.9 18.6  2.7  chr19             29608793 29608889 (18840882) C EnSpm-15_DR       DNA/CMC-EnSpm        (2360)   9094    8983 1504706 *
  3107   10.0  5.9  5.2  chr19             29609234 29609805 (18839966) C hAT-N106_DR       DNA/hAT-Ac              (3)    792     217 1504707  
  5798    8.5 16.8  3.3  chr19             29609814 29610946 (18838825) + hAT-N105_DR       DNA/hAT-Ac                1   1281     (0) 1504708  
   925   12.4 14.9  0.0  chr19             29610965 29611125 (18838646) C hAT-N106_DR       DNA/hAT-Ac            (609)    186       2 1504707  
  2214   17.1 13.4  2.4  chr19             29612094 29612651 (18837120) C DIRS-1-LTR_DR     LTR/Ngaro               (4)    618       1 1504709  
   316   15.7  0.0  0.0  chr19             29612875 29612925 (18836846) C CryptonV-1_DR     DNA/Crypton-V        (3257)  14616   14566 1504710  
  1307   10.4  0.0  2.5  chr19             29612929 29613135 (18836636) + hAT-N68_DR        DNA/hAT-Ac              431    632  (2400) 1504711 *
  3206    9.0  2.4  2.4  chr19             29613135 29613626 (18836145) + hAT-N68_DR        DNA/hAT-Ac             1905   2396   (636) 1504712  
  2413   14.3 17.7  2.0  chr19             29613624 29614172 (18835599) C HarbingerN5_DR    DNA/PIF-Harbinger     (228)    633       1 1504713 *
   603   24.0  4.4  5.4  chr19             29614181 29614405 (18835366) + Copia-12B_DR-LTR  LTR/Gypsy?              229    451    (16) 1504714  
   292   29.6  1.6  5.1  chr19             29614467 29614485 (18835286) + DNA8-25_DR        DNA                    1797   1869  (2098) 1504715  
   404   22.5  0.0  4.5  chr19             29614486 29614578 (18835193) C LINEX-2_DR        Retroposon            (285)    259     171 1504716  
  4906   10.5  9.2  0.8  chr19             29614608 29615402 (18834369) + HarbingerN5_DR    DNA/PIF-Harbinger         1    861     (0) 1504717  
   931   15.4  8.0  0.0  chr19             29615403 29615564 (18834207) + HATN8_DR          DNA/Zisupton             81    255     (0) 1504718  
   608   17.9  6.7  4.0  chr19             29615566 29615747 (18834024) C LINEX-1_DR        Retroposon            (413)    392     142 1504719  
   352   26.4  1.1  0.0  chr19             29616420 29616506 (18833265) C DNA-N21_DR        DNA/hAT-Charlie?       (73)    261     174 1504720 *
   431   12.7  0.0  0.0  chr19             29616504 29616566 (18833205) C DNA-N21_DR        DNA/hAT-Charlie?      (271)     63       1 1504720  
   343   19.4  0.0  0.0  chr19             29616580 29616641 (18833130) C hAT-N22B_DR       DNA/hAT-Ac            (521)    858     797 1504721  
   277   23.9  0.0  1.5  chr19             29616582 29616649 (18833122) + hAT-N154_DR       DNA/hAT-Tip100          283    349  (1046) 1504722 *
   403   23.4  1.8  6.4  chr19             29616944 29617057 (18832714) C EnSpm-N10_DR      DNA/CMC-EnSpm        (4755)   4553    4445 1504723 *
  1257   25.3  4.1  8.3  chr19             29616956 29617443 (18832328) + Harbinger-8N2_DR  DNA/PIF-Harbinger        76    544     (4) 1504724  
   625    8.0  0.0  0.1  chr19             29617521 29617613 (18832158) C L2-1B_DR          LINE/L2                 (3)   1005     921 1504725 *
   635    4.2  3.7 12.8  chr19             29617568 29617589 (18832182) C ERV1-N1-I_DR      LTR/ERV1             (3686)   1831    1747 1504726  
   759    6.8  0.0  2.9  chr19             29617590 29617695 (18832076) C DNAX-23_DR        DNA                  (1406)  10395   10293 1504727 *
  1046    4.9 31.9  0.0  chr19             29617603 29617787 (18831984) C hAT-N137_DR       DNA/hAT-Ac            (853)   2718    2475 1504728 *
  2217   11.3  4.6  5.1  chr19             29617785 29618195 (18831576) C Harbinger-4N1B_DR DNA/PIF-Harbinger     (162)   1001     593 1504729  
   509   18.9  0.0  0.0  chr19             29618244 29618333 (18831438) C L2-1B_DR          LINE/L2               (266)    742     653 1504730  
  2792    9.4 15.9  0.0  chr19             29618429 29618886 (18830885) C TDR5              DNA/CMC-EnSpm           (0)    531       1 1504731  
  1684   11.5  8.2  0.3  chr19             29620159 29620437 (18829334) + TDR2              DNA/TcMar-Tc1             1    301   (636) 1504732  
  9072    2.7  3.5  1.0  chr19             29620440 29621566 (18828205) C TDR8              DNA/PIF-Harbinger       (0)   1155       1 1504733  
   361   10.4  0.0  0.0  chr19             29621530 29621577 (18828194) + Merlin-2_DR       DNA/Merlin             4786   4833  (9088) 1504734 *
   253   18.5  1.9  0.0  chr19             29621534 29621587 (18828184) C Helitron-1_DR     RC/Helitron         (21336)   4964    4910 1504735 *
  4651    6.7  2.7  0.5  chr19             29621568 29622196 (18827575) + TDR2              DNA/TcMar-Tc1           294    936     (1) 1504736  
   425   18.1  2.8  0.0  chr19             29622363 29622434 (18827337) + hAT-N36C_DR       DNA/hAT                 152    225  (1692) 1504737  
   214   19.0  6.3  0.0  chr19             29622366 29622389 (18827382) + hAT-N48C_DR       DNA/hAT-Ac             1353   1436   (863) 1504738 *
   264   12.7  0.0  0.0  chr19             29622390 29622444 (18827327) C Helitron-N3_DR    RC/Helitron           (243)   2773    2719 1504739  
   402   16.7  2.1  5.4  chr19             29623150 29623244 (18826527) + EnSpm-N10_DR      DNA/CMC-EnSpm          1731   1822  (7486) 1504740 *
   741   17.7  1.9  4.7  chr19             29623216 29623369 (18826402) C EnSpm-17_DR       DNA/CMC-EnSpm        (6298)   2978    2829 1504741 *
  1378   10.4  4.3  0.0  chr19             29623242 29623452 (18826319) C HE1_DR1           SINE/tRNA-V-RTE        (27)    375     156 1504742  
   297   24.6  4.3  5.2  chr19             29623245 29623260 (18826511) C ANGEL             DNA/Kolobok           (101)    203      94 1504743 *
   553   16.3  1.4  5.8  chr19             29623469 29623611 (18826160) C hAT-N134_DR       DNA/hAT?              (202)    863     727 1504744  
   270   20.6  2.5 18.7  chr19             29623612 29623629 (18826142) C EnSpm-N47B_DR     DNA/CMC-EnSpm?         (43)   1389    1251 1504745  
  2975   12.9 13.3  0.3  chr19             29624045 29624556 (18825215) C L2-5_DRe          LINE/L2                 (1)   2226    1649 1504746  
   763   11.3  3.2  1.6  chr19             29624549 29624674 (18825097) C L2-1B_DR          LINE/L2               (230)    778     651 1504747 *
   261   30.6  1.0  1.0  chr19             29625004 29625102 (18824669) C ANGEL             DNA/Kolobok            (20)    289     191 1504748  
   305   19.6  0.0  0.0  chr19             29625181 29625236 (18824535) + Kolobok-N10B_DR   DNA/Kolobok             211    266     (5) 1504749  
   903   19.3  1.8  2.3  chr19             29625289 29625505 (18824266) C hAT-N170_DR       DNA/Merlin              (0)    216       1 1504750  
   947    6.5  0.0  2.2  chr19             29626251 29626391 (18823380) + EnSpm-N3C_DR      DNA/CMC-EnSpm             2    139   (144) 1504751  
  1876    9.6 13.7  1.5  chr19             29626406 29626885 (18822886) C Helitron-N2_DR    RC/Helitron           (968)   1495    1129 1504752  
   483   13.8  3.6  5.9  chr19             29626805 29626822 (18822949) C Harbinger1_DR     DNA/PIF-Harbinger    (1578)   2883    2748 1504753 *
   498    8.8  0.0 24.7  chr19             29626823 29626943 (18822828) + hAT-2_DR          DNA/hAT-Charlie        2367   2463    (73) 1504754  
   304   28.8  4.5  4.8  chr19             29626825 29626883 (18822888) C P-1_DR            DNA/P                (2379)   7589    7299 1504755 *
   827   21.6  1.4  8.7  chr19             29626849 29627071 (18822700) + Helitron-2_DR     RC/Helitron           23609  23816  (3596) 1504756 *
  1472    3.7  0.0  2.1  chr19             29626884 29627074 (18822697) + SINE2-3_DR        SINE/tRNA-V-RTE         181    367     (1) 1504757  
   394    7.1 15.7  0.0  chr19             29627062 29627131 (18822640) C Helitron-N3B_DR   RC/Helitron          (1462)   5142    5062 1504758 *
   998   13.9 21.7  4.3  chr19             29627073 29627372 (18822399) C CryptonV-N5_DR    DNA/Crypton-V        (8354)  16183   15834 1504759 *
  1398    6.0  3.4  6.2  chr19             29627075 29627116 (18822655) C Merlin-1_DR       DNA/Merlin           (6008)   4519    4293 1504760  
  4304   10.6 29.3  2.6  chr19             29627117 29628082 (18821689) C HATN2_DR          DNA/hAT                 (2)   1217       1 1504761  
  6675    6.6  0.9  1.3  chr19             29628091 29628994 (18820777) + hAT-N134_DR       DNA/hAT?                  4    903   (162) 1504762  
  1921   11.4 19.4  4.7  chr19             29628994 29629442 (18820329) C DNA-X-5_DR        DNA/hAT               (708)    513       2 1504763 *
   576    4.9  1.2  2.4  chr19             29629445 29629528 (18820243) + EnSpm-N3C_DR      DNA/CMC-EnSpm           169    251    (32) 1504764  
   250   19.3  5.1  3.3  chr19             29630116 29630174 (18819597) + DNAX-20_DR        DNA/CMC-EnSpm           559    618    (76) 1504765  
  1151   13.4 14.1  0.3  chr19             29630239 29630486 (18819285) + TDR16             DNA/Merlin                2    283    (30) 1504766  
  1686    7.9  4.4  2.1  chr19             29630491 29630763 (18819008) C REX1-5_DR         LINE/Rex-Babar          (0)   2659    2381 1504767  
   208   16.7 14.8  0.0  chr19             29630758 29630773 (18818998) C hAT-27N1_DR       DNA/hAT-Ac            (204)    527     504 1504768 *
  2288    6.4  0.3  0.0  chr19             29630774 29631085 (18818686) C TDR16             DNA/Merlin              (0)    313       1 1504769  
   241   12.2  2.4  0.0  chr19             29631051 29631091 (18818680) C TE-X-13_DR        Unknown               (985)   1440    1399 1504770 *
  3603    5.6  2.4  0.0  chr19             29631087 29631547 (18818224) C REX1-5_DR         LINE/Rex-Babar        (275)   2384    1913 1504771  
   222   17.9  0.0  5.4  chr19             29631534 29631592 (18818179) C TDR16             DNA/Merlin            (256)     57       2 1504772 *
   250   12.2  0.0  0.0  chr19             29633180 29633220 (18816551) C Kolobok-4N1_DR    DNA/Kolobok-T2       (1542)    127      87 1504773  
  1898    6.9 18.3  0.2  chr19             29633221 29633554 (18816217) + Mariner-N38_DR    DNA/TcMar-Tc1             1    394   (153) 1504774  
  1537   11.8 14.8  7.4  chr19             29633555 29633635 (18816136) + hAT5-N2_DR        DNA/hAT-hAT5           1140   1583  (1002) 1504775  
   283   21.6  2.7  0.0  chr19             29633585 29633658 (18816113) + hAT-N202_DR       DNA/hAT-Tip100          468    543  (1342) 1504776 *
   508    9.0  4.2  6.5  chr19             29633624 29633718 (18816053) C Kolobok-4N1_DR    DNA/Kolobok-T2       (1576)     93       1 1504777  
   613    8.2  9.1  0.0  chr19             29633723 29633832 (18815939) C hAT-N50B_DR       DNA/hAT-Ac            (628)    120       1 1504778  
  3897   18.2 14.5  0.9  chr19             29635697 29636754 (18813017) C Helitron-4_DR     RC/Helitron          (1986)  29882   28890 1504779  
   642   11.3 17.4  0.0  chr19             29636790 29636904 (18812867) + hAT-N42B_DR       DNA/hAT-Ac                1    135   (656) 1504780  
   536    6.6  0.0  1.9  chr19             29636842 29636949 (18812822) C EnSpm-N40B_DR     DNA/CMC-EnSpm        (3198)   2309    2204 1504781 *
   396   12.6  3.3  1.6  chr19             29636845 29636965 (18812806) + DNA-6-N5B_DR      DNA                    1035   1157  (2366) 1504782 *
  1001   15.9  0.3 10.3  chr19             29636869 29637127 (18812644) C Zisupton-6_DR     DNA/Zisupton        (13224)   8892    8418 1504783  
  1130    8.5  1.0  7.8  chr19             29637128 29637292 (18812479) + EnSpm-N42_DR      DNA/CMC-EnSpm           545    771   (481) 1504784  
   739    8.8  0.0  5.8  chr19             29637293 29637437 (18812334) C hAT-N134B_DR      DNA/hAT?              (114)    812     676 1504785  
   299   11.6  0.8  3.1  chr19             29637347 29637479 (18812292) C DNA6-6_DR         DNA                  (3418)   7863    7734 1504786 *
  1130    8.5  1.0  7.8  chr19             29637438 29637465 (18812306) + EnSpm-N42_DR      DNA/CMC-EnSpm           772    812   (440) 1504784  
   284   13.5  1.3  7.7  chr19             29637480 29637495 (18812276) + hAT-N70_DR        DNA/hAT?                543    682   (643) 1504787 *
  2404    8.0 10.9  6.2  chr19             29637494 29637971 (18811800) + piggyBac-N2_DR    DNA/PiggyBac             38    536     (0) 1504788  
  1001   15.9  0.3 10.3  chr19             29637496 29637507 (18812264) C Zisupton-6_DR     DNA/Zisupton        (13224)   8417    8393 1504783 *
   612   16.8 12.5  3.5  chr19             29638873 29639032 (18810739) C IS3EU-1_DR        DNA/IS3EU            (4557)   4147    3974 1504789 *
   887   13.4  1.8  3.8  chr19             29638892 29639054 (18810717) + ANGEL             DNA/Kolobok              64    223    (86) 1504790  
   461   24.0  3.0  6.7  chr19             29638907 29638942 (18810829) + hAT-N134_DR       DNA/hAT?                821    910   (155) 1504791 *
   578   17.1  2.4  2.4  chr19             29638943 29639068 (18810703) + IS3EU-1_DR        DNA/IS3EU              3974   4099  (4605) 1504792 *
   594   18.6  9.8  3.6  chr19             29639033 29639054 (18810717) C Dada-U1A_DR       DNA/Dada             (5072)   5905    5713 1504793  
  1047   11.7  2.9  3.5  chr19             29639056 29639259 (18810512) + DNA11TA1_DR       DNA/CMC-EnSpm             1    203     (0) 1504794  
   461   24.0  3.0  6.7  chr19             29639069 29639107 (18810664) + hAT-N134_DR       DNA/hAT?                911   1014    (51) 1504791 *
   221   15.4  0.0  1.9  chr19             29639264 29639316 (18810455) + ANGEL             DNA/Kolobok             226    277    (32) 1504795  
  3131   13.4 17.2  0.0  chr19             29639317 29639928 (18809843) + TDR13             DNA                       1    717    (55) 1504796  
   255   24.0 11.7 13.8  chr19             29639951 29640172 (18809599) + DNAX-16_DR        DNA                       2    219   (204) 1504797  
   345   14.8  2.6  4.7  chr19             29640183 29640270 (18809501) + LINEX-1_DR        Retroposon              142    243   (301) 1504798  
  3006    8.7  2.6 13.3  chr19             29640359 29640931 (18808840) C TDR22             DNA                     (0)   1255     737 1504799  
   353   12.1  6.1  0.0  chr19             29640965 29641030 (18808741) C TDR22             DNA                   (882)    373     304 1504799  
   779   20.0 20.0  0.0  chr19             29641095 29641259 (18808512) C Harbinger-8N2_DR  DNA/PIF-Harbinger     (315)    233      36 1504800  
  2304   16.9 11.9  4.1  chr19             29641363 29642161 (18807610) C DNA-TA-4_DR       DNA/TcMar            (8946)    849       2 1504801  
   233   20.3  2.3  4.7  chr19             29642774 29642861 (18806910) C Helitron-N3B_DR   RC/Helitron           (897)   5707    5622 1504802  
   287   19.2  0.0  0.0  chr19             29643172 29643223 (18806548) + TDR13D            DNA                       1     52   (710) 1504803  
   784   17.3  8.6  0.5  chr19             29643246 29643431 (18806340) C DNA11TA1_DR       DNA/CMC-EnSpm           (2)    201       1 1504804  
  2252   21.2  4.7  6.5  chr19             29643443 29644079 (18805692) + TDR13D            DNA                      77    702    (60) 1504805  
  3525   16.1 21.4  3.7  chr19             29644423 29645409 (18804362) C TDR8              DNA/PIF-Harbinger       (0)   1155       1 1504806  
   302   20.4  0.0  0.0  chr19             29645373 29645421 (18804350) + Merlin-2_DR       DNA/Merlin             4786   4834  (9087) 1504807 *
   823   19.9 16.7  1.3  chr19             29645456 29645584 (18804187) + LINEX-1_DR        Retroposon              142    303   (502) 1504798  
   402   19.6  6.2  8.9  chr19             29645585 29645746 (18804025) + L2-1B_DR          LINE/L2                 348    505   (503) 1504808  
   823   19.9 16.7  1.3  chr19             29645747 29645832 (18803939) + LINEX-1_DR        Retroposon              304    414   (391) 1504798  
   222   17.5  0.0  0.0  chr19             29646512 29646551 (18803220) C EnSpm-N47_DR      DNA/CMC-EnSpm?       (1993)   1024     985 1504809 *
   317   11.1  0.0  1.9  chr19             29646527 29646581 (18803190) + ANGEL             DNA/Kolobok              56    109   (200) 1504810  
   596   12.7  8.7  5.8  chr19             29646734 29646883 (18802888) C DNA8-10_DR        DNA/hAT-Ac           (1783)   2235    2082 1504811 *
   657   17.5  8.5  3.2  chr19             29646751 29646927 (18802844) + EnSpm-15_DR       DNA/CMC-EnSpm           918   1103 (10351) 1504812 *
  1326    5.1  4.5 17.9  chr19             29646780 29647043 (18802728) C SINE2-3_DR        SINE/tRNA-V-RTE         (0)    368     135 1504813  
   758   21.6  9.0  2.7  chr19             29647091 29647107 (18802664) + DNA-N26B_DR       DNA                     288    324   (829) 1504814  
   456   22.0  0.0  0.6  chr19             29647108 29647285 (18802486) + T-rich            Low_complexity            1    177     (0) 1504815  
   758   21.6  9.0  2.7  chr19             29647286 29647632 (18802139) + DNA-N26B_DR       DNA                     325   1130    (23) 1504814  
  1044    9.5  0.0  1.8  chr19             29647633 29647909 (18801862) + (TCTA)n           Simple_repeat             1    271     (0) 1504816  
   216   19.7  4.4  2.9  chr19             29647893 29647909 (18801862) C EnSpm-N36B_DR     DNA/CMC-EnSpm         (600)   2816    2749 1504817 *
   264   14.3  0.0  2.0  chr19             29647910 29647959 (18801812) + Mariner-6_DR      DNA/TcMar-Tc1           302    350  (1279) 1504818  
   395   14.5  0.0  1.3  chr19             29648106 29648182 (18801589) C TDR12             DNA                   (162)     80       5 1504819  
   217   15.2  0.0  0.0  chr19             29648551 29648603 (18801168) C hAT-N48C_DR       DNA/hAT-Ac            (424)   1875    1829 1504820  
   213   11.4  0.0  2.9  chr19             29649164 29649199 (18800572) + LOOPERN3B_DR      DNA/Kolobok-T2           10     44  (1005) 1504821  
  4175    9.9  7.5  0.7  chr19             29649201 29649841 (18799930) + LOOPERN3B_DR      DNA/Kolobok-T2          118    801   (248) 1504822  
   655   13.9  3.0  1.5  chr19             29649833 29649963 (18799808) + DNA14-5-1_DR      DNA                     521    653    (40) 1504823 *
   321   13.5 23.5  1.7  chr19             29651167 29651264 (18798507) C Harbinger-N19_DR  DNA/PIF-Harbinger       (0)    623     505 1504824  
   337   17.6  7.6  8.6  chr19             29651268 29651385 (18798386) C Harbinger-N19_DR  DNA/PIF-Harbinger     (506)    117       1 1504824  
   204   17.1  0.0  3.9  chr19             29651567 29651708 (18798063) + T-rich            Low_complexity            4    140     (0) 1504825  
   732   25.6  0.0  2.9  chr19             29653656 29653868 (18795903) + HATN8_DR          DNA/Zisupton             48    254     (1) 1504826  
   315   22.8  0.0  1.3  chr19             29653877 29653956 (18795815) C Mariner-N31_DR    DNA/TcMar-Tc1          (40)    500     422 1504827  
   597   12.5  0.6 11.0  chr19             29654251 29654421 (18795350) C Helitron-4_DR     RC/Helitron         (18312)  13556   13402 1504828 *
  1422    5.5  0.3 22.7  chr19             29654291 29654619 (18795152) + EnSpm-N42_DR      DNA/CMC-EnSpm           546    814   (438) 1504829  
   737    4.3  2.2  0.0  chr19             29654720 29654811 (18794960) C LOOPERN4_DR       DNA/PiggyBac          (251)    666     573 1504830  
  1209   10.7 25.8  0.0  chr19             29654822 29655046 (18794725) C LOOPERN4_DR       DNA/PiggyBac          (626)    291       9 1504830  
   417   14.3  6.2  5.2  chr19             29654964 29655059 (18794712) C LOOPERN3_DR       DNA/Kolobok-T2        (914)     97       1 1504831 *
  3088   10.8  2.0  2.0  chr19             29655324 29655863 (18793908) + Mariner-N38_DR    DNA/TcMar-Tc1             1    540     (7) 1504832  
   206   17.1  0.0  2.4  chr19             29655842 29655883 (18793888) C ENSPM-6_DR        DNA/CMC-EnSpm       (18573)  14043   14003 1504833 *
   243   19.9  4.0  8.4  chr19             29655877 29655975 (18793796) + EnSpm-N21_DR      DNA/CMC-EnSpm            65    159   (320) 1504834 *
   296   20.2 38.0  2.2  chr19             29655890 29656094 (18793677) C EnSpm-N21_DR      DNA/CMC-EnSpm          (78)    401     124 1504835  
   477   22.4  0.0  1.0  chr19             29656594 29656692 (18793079) C Harbinger-N27_DR  DNA/PIF-Harbinger?     (35)    185      88 1504836  
   259   22.7 14.2  2.4  chr19             29656884 29656996 (18792775) + DNA-3-5_DR        DNA/PIF-Harbinger         1    126   (847) 1504837  
  2264   11.2  2.6  0.9  chr19             29657122 29657464 (18792307) C SINE2-3B_DR       SINE/tRNA-V             (1)    350       2 1504838  
  1297   15.9  1.2  2.0  chr19             29657465 29657501 (18792270) C DNA8-17_DR        DNA/hAT-Tip100        (502)   1311    1277 1504839  
  3305    7.9 22.4  2.7  chr19             29657805 29658457 (18791314) + TDR13B2           DNA                       2    779     (0) 1504840  
   441   24.2  0.0  8.3  chr19             29659099 29659242 (18790529) + hAT-N104_DR       DNA/hAT-Tip100            1    133   (397) 1504841  
  3294   14.0  5.4  4.5  chr19             29659326 29659969 (18789802) C HarbingerN1_DR    DNA/PIF-Harbinger       (0)    650       1 1504842  
   253   20.5  3.4 13.9  chr19             29660067 29660185 (18789586) + EnSpm-N21_DR      DNA/CMC-EnSpm             7    114   (365) 1504843 *
   522   12.2 12.2  0.0  chr19             29660179 29660268 (18789503) C TE-X-3_DR         DNA/PIF-ISL2EU        (921)    102       2 1504844  
  1633   10.3  8.0  0.3  chr19             29660269 29660527 (18789244) + TDR13             DNA                     494    772     (0) 1504845  
   843   18.1 13.4  1.8  chr19             29660528 29660825 (18788946) C EnSpm-N21_DR      DNA/CMC-EnSpm         (141)    338       7 1504846  
  1472   21.7 19.7  3.5  chr19             29661718 29662376 (18787395) C DNA-X-8_DR        DNA                    (96)    816      55 1504847  
   492   11.4  0.0  0.0  chr19             29662399 29662468 (18787303) + Harbinger-4N1C_DR DNA/PIF-Harbinger      1137   1206     (0) 1504848  
   322   17.3  2.6  1.3  chr19             29662402 29662477 (18787294) C DNA2-14_DR        DNA                  (1939)   5683    5607 1504849 *
  1232    8.1 13.7  0.4  chr19             29662491 29662701 (18787070) + TDR20             DNA/Merlin                1    239     (0) 1504850  
   227   19.9  0.0  9.1  chr19             29663198 29663213 (18786558) C EnSpm-N13_DR      DNA/CMC-EnSpm        (8321)  13828   13819 1504851  
   250   22.5 18.0  0.0  chr19             29663214 29663302 (18786469) + ANGEL             DNA/Kolobok               2    106   (203) 1504852 *
   468    9.1  0.8  6.3  chr19             29663263 29663379 (18786392) + Kolobok-3_DR      DNA/Kolobok-T2         2439   2549  (3417) 1504853  
   366   12.7  5.8  4.2  chr19             29663285 29663345 (18786426) + EnSpm-N36B_DR     DNA/CMC-EnSpm          3075   3190   (225) 1504854 *
   394    9.6  8.7  0.0  chr19             29663297 29663411 (18786360) + hAT-N134B_DR      DNA/hAT?                726    850    (76) 1504855  
   237   17.0 13.0 15.4  chr19             29663346 29663491 (18786280) C hAT-N134_DR       DNA/hAT?              (107)    958     816 1504856 *
   448   18.9  9.1  9.7  chr19             29663394 29663569 (18786202) C ANGEL             DNA/Kolobok           (130)    179       5 1504857  
   232   18.9  2.2  5.8  chr19             29663614 29663703 (18786068) + Zisupton-7_DR     DNA/Zisupton          11339  11425  (5657) 1504858  
   257   18.6  1.7  1.7  chr19             29663977 29664036 (18785735) C Mariner-N31_DR    DNA/TcMar-Tc1          (33)    507     448 1504859  
   248   23.2  0.0  0.0  chr19             29664049 29664104 (18785667) C hAT-N88_DR        DNA/hAT-Ac              (1)    581     526 1504860 *
   346   22.7  6.6  3.5  chr19             29664077 29664213 (18785558) + Kolobok-N7_DR     DNA/Kolobok-T2          460    600   (576) 1504861 *
  1687   14.5  2.4  0.3  chr19             29664099 29664396 (18785375) C hAT-N203_DR       DNA/hAT-Tip100       (3983)   1558    1255 1504862  
   233   22.2  1.9  0.0  chr19             29664408 29664461 (18785310) C hAT-N203_DR       DNA/hAT-Tip100       (4433)   1108    1054 1504862 *
   478   18.8  2.5  6.1  chr19             29664461 29664579 (18785192) C hAT-N88_DR        DNA/hAT-Ac             (55)    527     413 1504860  
   292   21.4  0.0  9.6  chr19             29664585 29664698 (18785073) C EnSpm-N47_DR      DNA/CMC-EnSpm?        (677)   2340    2237 1504863  
   270   25.0 10.3  0.0  chr19             29664600 29664715 (18785056) + ASAT_CY           Satellite                84    211    (51) 1504864 *
   213   18.5  6.2  0.0  chr19             29664650 29664730 (18785041) C EnSpm-N15_DR      DNA/CMC-EnSpm        (1123)    364     279 1504865 *
   231   10.0  6.0  0.0  chr19             29664887 29664936 (18784835) C ASAT_CY           Satellite               (0)    262     210 1504866  
  1562   13.1  8.7  1.3  chr19             29665054 29665339 (18784432) + TDR13             DNA                     466    772     (0) 1504867  
   215   17.0  2.8  9.0  chr19             29665381 29665451 (18784320) + hAT-N202_DR       DNA/hAT-Tip100          696    762  (1123) 1504868 *
   340   17.1 11.9  6.0  chr19             29665402 29665544 (18784227) C ASAT_CY           Satellite             (108)    154       4 1504866  
   346    7.2  2.4  1.2  chr19             29665672 29665755 (18784016) + Zisupton-7_DR     DNA/Zisupton           4598   4682 (12400) 1504869  
   300    8.1  0.0  0.0  chr19             29665692 29665765 (18784006) C EnSpm-N14_DR      DNA/CMC-EnSpm         (953)   3627    3554 1504870 *
   290   21.9  0.0  4.2  chr19             29665766 29665786 (18783985) C Kolobok-N9_DR     DNA/Kolobok-T2       (1286)    348     258 1504871  
   477    8.5  2.4  0.0  chr19             29666259 29666340 (18783431) + EnSpm-N4_DR       DNA/CMC-EnSpm             1     84   (128) 1504872 *
  2108    9.9  5.9  6.2  chr19             29666337 29666723 (18783048) + CryptonV-N4_DR    DNA/Crypton-V          7515   7900  (5593) 1504873  
  1220   13.9 12.4  2.5  chr19             29666495 29666752 (18783019) + DNA9-3_DR         DNA/MULE-MuDR?         1464   1746  (9633) 1504874 *
   418    9.9  2.0  1.0  chr19             29666667 29666768 (18783003) + EnSpm-16_DR       DNA/CMC-EnSpm           589    691  (9093) 1504875 *
   547   13.6 14.1  0.5  chr19             29666680 29666849 (18782922) + DNA-X-5_DR        DNA/hAT                1029   1221     (0) 1504876  
   690   13.4  0.0  0.0  chr19             29666850 29666946 (18782825) + EnSpm-N4_DR       DNA/CMC-EnSpm           116    212     (0) 1504877  
   571   10.4  2.2  8.5  chr19             29666947 29666983 (18782788) C hAT-N150_DR       DNA/hAT-Blackjack     (651)   1032    1004 1504878  
   558   21.8 23.5  1.7  chr19             29667228 29667300 (18782471) C hAT-N48C_DR       DNA/hAT-Ac            (601)   1698    1511 1504879  
   760   17.6  9.4  0.6  chr19             29667301 29667460 (18782311) + CryptonV-N7_DR    DNA/Crypton-V           110    283     (1) 1504880  
   232   16.9 15.7  0.0  chr19             29667461 29667536 (18782235) + Merlin-1_DR       DNA/Merlin             7440   7529  (2998) 1504881 *
   282   14.7  0.0  2.7  chr19             29667461 29667537 (18782234) + Zisupton-7_DR     DNA/Zisupton            916    990 (16092) 1504882 *
   558   21.8 23.5  1.7  chr19             29667461 29667525 (18782246) C hAT-N48C_DR       DNA/hAT-Ac            (601)   1510    1337 1504879  
   830   16.1  3.3  1.6  chr19             29667531 29667713 (18782058) C DNA11TA1_DR       DNA/CMC-EnSpm           (0)    203      18 1504883  
   405   18.9  2.1  5.4  chr19             29667727 29667753 (18782018) C Merlin-2_DR       DNA/Merlin           (8991)   4930    4907 1504884  
  2508    7.8 30.2  2.0  chr19             29667754 29668260 (18781511) C TC1DR3            DNA/TcMar-Tc1           (0)   1225     579 1504885  
   203   22.2  0.0  3.7  chr19             29668752 29668807 (18780964) C L1-49_DR          LINE/L1              (5292)    483     430 1504886  
  3157    9.5  5.0  0.8  chr19             29668991 29669470 (18780301) + Gypsy-237_DR-LTR  LTR/Gypsy                 1    500     (0) 1504887  
   473    7.8  0.0  0.0  chr19             29669597 29669660 (18780111) C LOOPERN3B_DR      DNA/Kolobok-T2        (985)     64       1 1504888  
   296    2.8  0.0  0.0  chr19             29669661 29669694 (18780077) C EnSpm-N3C_DR      DNA/CMC-EnSpm         (187)     96      63 1504889  
  3348   13.1 10.9  0.3  chr19             29669695 29670282 (18779489) C HarbingerN1_DR    DNA/PIF-Harbinger       (0)    650       1 1504890  
   239   16.7  4.8  3.2  chr19             29670285 29670346 (18779425) C EnSpm-N3C_DR      DNA/CMC-EnSpm         (220)     63       1 1504889  
   213   14.1  0.0 11.1  chr19             29670646 29670725 (18779046) C IS3EU-1_DR        DNA/IS3EU            (6710)   1994    1923 1504891 *
   908    5.4  0.9  0.0  chr19             29670681 29670791 (18778980) C Zisupton-6_DR     DNA/Zisupton        (12631)   9485    9374 1504892  
   387    7.8  4.9  0.0  chr19             29670792 29670822 (18778949) C ERV1-N3-I_DR      LTR/ERV1              (880)   3711    3563 1504893  
   265   21.5  0.0  3.1  chr19             29670823 29670845 (18778926) + hAT-N48B_DR       DNA/hAT-Ac             1571   1730   (410) 1504894  
   459   11.1  2.0  1.0  chr19             29671505 29671604 (18778167) C CryptonV-N5_DR    DNA/Crypton-V       (12948)  11589   11489 1504895  
   284   19.1  1.8  1.8  chr19             29671510 29671621 (18778150) C DNA7-N1_DR        DNA/Zisupton         (1091)   9326    9215 1504896 *
   542   12.7  0.9  1.8  chr19             29671524 29671635 (18778136) + Merlin-1_DR       DNA/Merlin             1524   1634  (8893) 1504897  
   472   18.5  0.8  0.0  chr19             29671525 29671654 (18778117) C EnSpm-6N1_DR      DNA/CMC-EnSpm        (8118)   1118     988 1504898 *
   580   12.2  0.0  0.0  chr19             29671539 29671653 (18778118) + DNA8-25_DR        DNA                     643    757  (3210) 1504899  
   446   22.5  2.6  0.7  chr19             29671553 29671704 (18778067) + hAT-N134B_DR      DNA/hAT?                714    868    (58) 1504900 *
   487   17.9  2.2  1.5  chr19             29671654 29671674 (18778097) C ERV1-7_DR-I       LTR/ERV1             (4913)   1790    1654 1504901  
  3275    8.7  9.2  0.8  chr19             29671743 29672218 (18777553) C DNA14-5-1_DR      DNA                   (165)    528      13 1504902  
  2835    5.3 23.2  0.5  chr19             29672219 29672714 (18777057) + DNA-2-7_DR        DNA/CMC-EnSpm             1    608  (1021) 1504903  
  4451    7.0 26.8  2.4  chr19             29672722 29673538 (18776233) C TZF28B            DNA/TcMar-Tc1         (602)   1012       1 1504904  
   229   30.8  0.0  4.4  chr19             29673617 29673711 (18776060) C Helitron-N5_DR    RC/Helitron          (1301)   8208    8118 1504905  
   980   16.1  3.5  5.7  chr19             29673719 29674245 (18775526) C EnSpm-N5B_DR      DNA/CMC-EnSpm           (0)   1292     807 1504906  
   383   20.0  1.4  0.0  chr19             29674239 29674308 (18775463) C DNA7-N2_DR        DNA/hAT-hAT6          (305)   1709    1639 1504907 *
  2560    9.4  2.2  0.5  chr19             29674247 29674609 (18775162) + hAT-N137_DR       DNA/hAT-Ac             2337   2705   (866) 1504908  
   448   13.3  2.4  1.2  chr19             29674537 29674620 (18775151) C hAT-N142B_DR      DNA/hAT?             (1214)    786     702 1504909 *
   301   14.8  1.6  0.0  chr19             29674611 29674671 (18775100) C EnSpm-N5_DR       DNA/CMC-EnSpm         (160)    130      69 1504910 *
   200    4.2  0.0  0.0  chr19             29675010 29675033 (18774738) + Helitron-2_DR     RC/Helitron           23604  23627  (3785) 1504911 *
   217    6.9  0.0  0.0  chr19             29675013 29675041 (18774730) + Helitron-2_DR     RC/Helitron           24158  24186  (3226) 1504911  
   288    0.0  0.0  0.9  chr19             29675599 29675707 (18774064) + (TTTC)n           Simple_repeat             1    108     (0) 1504912  
   268   12.2  0.0  9.6  chr19             29676589 29676679 (18773092) + DNA-1-7_DR        DNA/PIF-Harbinger       809    891   (547) 1504913  
   284   19.4  0.8  0.0  chr19             29677192 29677315 (18772456) C hAT-30N1_DR       DNA/hAT-Ac            (591)   1442    1318 1504914  
   267   27.1  3.4 10.8  chr19             29677274 29677451 (18772320) C EnSpm-9_DR        DNA/CMC-EnSpm        (7535)   1085     920 1504915 *
   398   13.8  0.0  7.3  chr19             29677350 29677482 (18772289) C hAT-2n1_DR        DNA/hAT-Charlie        (53)   1157    1034 1504916 *
   449    8.2  2.0  2.0  chr19             29677391 29677490 (18772281) C Polinton-4_DR     DNA/Maverick         (3095)  17192   17093 1504917  
   330   17.1  1.1  6.0  chr19             29677425 29677511 (18772260) + DNA9TA1_DR        DNA/CMC-EnSpm          2073   2155  (1178) 1504918 *
   329   12.3  6.8  0.0  chr19             29677732 29677742 (18772029) C hAT-N47B_DR       DNA/hAT-Tip100        (182)    806     729 1504919  
   365   14.5  1.6  0.0  chr19             29677743 29677804 (18771967) C EnSpm-N11_DR      DNA/CMC-EnSpm        (1539)   3814    3752 1504920  
  2368   13.4  3.7  3.5  chr19             29677808 29678238 (18771533) + DIRS-1-LTR_DR     LTR/Ngaro                34    465   (157) 1504921  
  2568    7.1  0.0  0.0  chr19             29678239 29678562 (18771209) C Harbinger-2_DR    DNA/PIF-Harbinger       (2)   4325    4002 1504922  
  2451    9.0  3.4  4.0  chr19             29678561 29678941 (18770830) C Harbinger-2_DR    DNA/PIF-Harbinger    (3947)    380       2 1504923 *
  1183    4.5  5.1  0.6  chr19             29678944 29679100 (18770671) + DIRS-6B_DR        LTR/Ngaro              6363   6526   (544) 1504924  
   588   14.4 16.5  0.8  chr19             29679974 29679987 (18769784) + EnSpm-N48B_DR     DNA/CMC-EnSpm           750    764  (6195) 1504925  
   410   17.4  4.3  1.0  chr19             29679988 29680080 (18769691) C Penelope-1_DR     LINE/Penelope         (561)   3885    3790 1504926 *
   479   13.6  4.7  2.8  chr19             29679998 29680103 (18769668) + CryptonV-N2_DR    DNA/Crypton-V         15602  15709   (929) 1504927  
   588   14.4 16.5  0.8  chr19             29680104 29680172 (18769599) + EnSpm-N48B_DR     DNA/CMC-EnSpm           765    844  (6115) 1504925  
   464   15.2  3.9 10.3  chr19             29680121 29680223 (18769548) C EnSpm-N44_DR      DNA/CMC-EnSpm        (3134)   5518    5422 1504928 *
   233   18.6  0.0  0.0  chr19             29680354 29680396 (18769375) + Crack-4_DR        LINE/L2                1133   1175     (6) 1504929  
   391    6.8  0.0  1.1  chr19             29680925 29681014 (18768757) C Zisupton-7_DR     DNA/Zisupton        (12371)   4711    4623 1504930  
   356    9.9  1.0  2.9  chr19             29680941 29681044 (18768727) + Zisupton-6_DR     DNA/Zisupton           9401   9502 (12614) 1504931 *
   390   19.4 19.5  2.0  chr19             29680963 29681172 (18768599) C EnSpm-9_DR        DNA/CMC-EnSpm        (7647)    973     728 1504915 *
   429    9.1  0.9  8.9  chr19             29681085 29681193 (18768578) C hAT-N48B_DR       DNA/hAT-Ac            (445)   1695    1595 1504932  
   369   12.5  0.0  0.0  chr19             29681134 29681213 (18768558) + Polinton-1_DR     DNA/Maverick          17126  17205  (1280) 1504933 *
   344   21.3  3.5  4.5  chr19             29681146 29681258 (18768513) C IS3EU-1_DR        DNA/IS3EU            (1983)   6721    6610 1504934 *
 10655    3.0  0.4  0.3  chr19             29681544 29682807 (18766964) C Mariner-N22_DRe   DNA/TcMar-ISRm11       (25)   1680     416 1504935  
   627    5.2  0.0 36.3  chr19             29682745 29683168 (18766603) + EnSpm-N42_DR      DNA/CMC-EnSpm           505    815   (437) 1504936 *
   979    5.2  0.0 12.9  chr19             29682792 29683080 (18766691) C EnSpm-N48_DR      DNA/CMC-EnSpm        (1702)   1876    1621 1504937  
  1509   14.3  0.0  0.2  chr19             29683081 29683288 (18766483) C Zisupton-7_DR     DNA/Zisupton         (4590)  12492   12203 1504938  
   246   15.5  2.6  0.0  chr19             29683191 29683306 (18766465) + CryptonV-N5_DR    DNA/Crypton-V         11490  11608 (12929) 1504939 *
   859    4.8  0.0  9.4  chr19             29683240 29683378 (18766393) C Mariner-N22_DRe   DNA/TcMar-ISRm11     (1274)    431     305 1504935  
 12529    3.0  7.8  0.3  chr19             29683379 29684966 (18764805) C Mariner-N22_DRe   DNA/TcMar-ISRm11        (0)   1705       1 1504940  
   896    9.4  0.8  0.8  chr19             29685271 29685399 (18764372) + SINE2-5_DR        SINE/tRNA-V-RTE         151    279     (3) 1504941  
   657   18.3  5.6  0.7  chr19             29685278 29685420 (18764351) C MuDR-2_DR         DNA/MULE-MuDR        (4945)  18988   18839 1504942 *
   938   17.7 10.7  5.8  chr19             29685889 29686187 (18763584) C TDR16             DNA/Merlin              (0)    313       1 1504943  
   252   13.9  0.0  0.0  chr19             29686152 29686194 (18763577) + Dada-U1A_DR       DNA/Dada               3678   3720  (7259) 1504944 *
   318   33.3  0.0  0.0  chr19             29686376 29686489 (18763282) + LTR-11_DR-LTR     LTR                       1    114    (79) 1504945  
   691   19.8  9.1  1.8  chr19             29686598 29686751 (18763020) C DNA-N22_DR        DNA                     (1)    767     603 1504946  
  1076   17.7 15.3  0.0  chr19             29686850 29687103 (18762668) C DNA-N22_DR        DNA                   (469)    299       7 1504946  
   480   25.0  0.0  4.2  chr19             29687182 29687306 (18762465) + DNAX-17B_DR       DNA/Zator?              168    287    (87) 1504947  
  2209   18.0  1.9  4.3  chr19             29687972 29688447 (18761324) C Copia-11B_DR-LTR  LTR/Gypsy?              (0)    468       4 1504948  
   256   15.7  3.1  4.1  chr19             29688383 29688509 (18761262) + hAT-N22_DR        DNA/hAT-Ac              434    495  (1243) 1504949 *
   360    1.7  0.8  1.7  chr19             29688444 29688510 (18761261) + (TTCA)n           Simple_repeat             1     66     (0) 1504950  
   262   26.2  0.0  0.0  chr19             29688696 29688756 (18761015) + DNA2-2B_DR        DNA                       4     64   (865) 1504951  
  2627    8.8 15.2  0.9  chr19             29689363 29689841 (18759930) C Mariner-N38_DR    DNA/TcMar-Tc1           (0)    547       1 1504952  
   235   21.6  3.9 10.3  chr19             29689758 29689860 (18759911) + hAT5-N2_DR        DNA/hAT-hAT5            821    917  (1668) 1504953 *
  1905   13.6  1.9  1.9  chr19             29690099 29690405 (18759366) C HE1_DR1           SINE/tRNA-V-RTE        (95)    307       1 1504954  
   325   15.5  3.5  0.0  chr19             29690357 29690414 (18759357) C EnSpm-N44_DR      DNA/CMC-EnSpm        (3182)   5470    5411 1504955 *
  3212    2.5  1.0  2.0  chr19             29691081 29691489 (18758282) C Gypsy-22-LTR_DR   LTR/Gypsy               (0)   1143     739 1504956  
 45905    0.3  2.4  0.1  chr19             29691590 29696741 (18753030) C Gypsy-22-I_DR     LTR/Gypsy             (410)   5303       1 1504956  
  9217    1.8  2.7  1.0  chr19             29696742 29697865 (18751906) C Gypsy-22-LTR_DR   LTR/Gypsy               (0)   1143       1 1504956  
  2569    8.5  5.8  1.0  chr19             29698080 29698458 (18751313) + DNA-X-2_DR        DNA                       1    397   (419) 1504957  
  1091   13.2  5.7  2.0  chr19             29698460 29698652 (18751119) + DIRS-4N2_DR       LTR/Ngaro              5398   5597   (393) 1504958 *
  3339    9.1  2.6  1.6  chr19             29698648 29699140 (18750631) + hAT-N203_DR       DNA/hAT-Tip100         1054   1551  (3990) 1504959  
  2971    9.0  0.0  1.3  chr19             29699142 29699564 (18750207) + DIRS-4N2_DR       LTR/Ngaro              5244   5990     (0) 1504958  
  2378   10.3  6.1  1.7  chr19             29699565 29699939 (18749832) + DNA-X-2_DR        DNA                     420    811     (5) 1504960  
   444   34.8  3.4  0.9  chr19             29700120 29700325 (18749446) C TDR8              DNA/PIF-Harbinger     (944)    211       1 1504961  
  3282   10.3  2.6  1.4  chr19             29700458 29700950 (18748821) + SINE3-1a          SINE/5S-Deu-L2           53    551    (19) 1504962  
   250    7.0  4.3  8.9  chr19             29700919 29701012 (18748759) C L1-11_DR          LINE/L1              (1880)   5444    5355 1504963 *
   273    6.9  0.0  2.3  chr19             29700942 29701030 (18748741) + DNA-6-N2_DR       DNA                    4205   4291   (765) 1504964  
   583   13.5  1.8  1.0  chr19             29701267 29701423 (18748348) + EnSpm-N15_DR      DNA/CMC-EnSpm           529    692   (795) 1504965  
   555   12.7 30.1  0.0  chr19             29701522 29701694 (18748077) C EnSpm-N15_DR      DNA/CMC-EnSpm         (724)    763     539 1504966  
   238   18.6  5.6  1.4  chr19             29702104 29702174 (18747597) C DNA-N4_DR         DNA                   (289)    753     680 1504967  
   219   19.6  0.0  1.8  chr19             29702131 29702187 (18747584) + EnSpm-N36_DR      DNA/CMC-EnSpm          1238   1293  (1932) 1504968 *
  1209   14.9 21.4  3.8  chr19             29702304 29702616 (18747155) + HE1_DR1           SINE/tRNA-V-RTE           4    369    (33) 1504969  
   454   25.2  2.4  1.6  chr19             29702511 29702635 (18747136) C DNA7-N2_DR        DNA/hAT-hAT6          (464)   1550    1425 1504970 *
   501   18.8 22.8  0.0  chr19             29702676 29702692 (18747079) C DNA-6-N5B_DR      DNA                  (1569)   1954    1904 1504971  
   601   17.5 25.3  0.0  chr19             29702693 29702846 (18746925) C TDR3B             DNA/hAT-Charlie         (0)    193       1 1504972  
   406   25.4  3.2  2.4  chr19             29702942 29703066 (18746705) C HATN8_DR          DNA/Zisupton           (29)    226     101 1504973  
  2062   15.9  7.7  0.0  chr19             29703075 29703427 (18746344) C HarbingerN6_DR    DNA/PIF-Harbinger       (2)    391      12 1504974 *
  2209   15.4  3.0  0.5  chr19             29703426 29703793 (18745978) C DNA-1-11_DR       DNA                     (8)    716     340 1504975  
  1728   16.5  4.8  0.5  chr19             29703794 29704147 (18745624) C Merlin-N1_DR      DNA/Merlin              (0)    369       1 1504976  
  8860    1.7  1.3  1.4  chr19             29704183 29705247 (18744524) + hAT-N165B_DR      DNA/hAT-Ac                1   1064     (0) 1504977  
  1532   13.8 10.8  1.0  chr19             29705249 29705534 (18744237) C DNA-1-11_DR       DNA                   (410)    314       1 1504975  
   229   26.2  0.0  1.6  chr19             29705535 29705587 (18744184) C piggyBac-N13B_DR  DNA/PiggyBac          (536)    865     814 1504978  
   203   28.7  5.3  1.0  chr19             29705542 29705636 (18744135) + hAT-N168B_DR      DNA/hAT-Charlie         390    488   (167) 1504979 *
   649    2.0  0.8  0.0  chr19             29705988 29706173 (18743598) + (TTATA)n          Simple_repeat             1    187     (0) 1504980  
   753   13.0  1.6  0.0  chr19             29707069 29707191 (18742580) + Mariner-N1_DR     DNA/TcMar                 1    125   (145) 1504981  
   239    9.4  2.3  0.0  chr19             29707215 29707235 (18742536) C DNA8-25_DR        DNA                  (1627)   2340    2306 1504982  
   201    9.1  3.6  0.0  chr19             29707236 29707290 (18742481) + ENSPM-6_DR        DNA/CMC-EnSpm         13314  13370 (19246) 1504983 *
   231    6.1  2.7 10.3  chr19             29707244 29707316 (18742455) + Kolobok-2_DR      DNA/Kolobok-T2         5560   5627  (1073) 1504984  
   224   15.2  2.4  4.9  chr19             29707249 29707331 (18742440) C DNA-N45_DR        DNA/CMC-EnSpm         (434)    279     199 1504985 *
  5095   10.2  6.7 11.6  chr19             29707278 29708276 (18741495) C LOOPERN3B_DR      DNA/Kolobok-T2         (94)    955       1 1504986  
   886   12.9  0.0  0.7  chr19             29708277 29708414 (18741357) + Mariner-N1_DR     DNA/TcMar               134    270     (0) 1504987  
   239   25.0  0.0  3.8  chr19             29708561 29708585 (18741186) C Harbinger-1_DR    DNA/PIF-Harbinger    (1304)   2605    2526 1504988  
   253   15.5  0.0  0.0  chr19             29708586 29708643 (18741128) C Ngaro1_DR         LTR/Ngaro            (1476)   5102    5045 1504989  
   226   21.1  1.1  3.3  chr19             29708609 29708687 (18741084) C EnSpm-N17_DR      DNA/TcMar            (3231)   1962    1886 1504990 *
  1744   17.4  6.3  0.5  chr19             29708688 29709051 (18740720) + DIRS-4N1-LTR_DR   LTR/Ngaro                 1    354     (0) 1504991  
  1029   19.1  4.1 13.5  chr19             29709940 29710253 (18739518) + Mariner-N13_DR    DNA/TcMar-Tc1            35    322   (819) 1504992  
  2990   12.2  4.0  0.6  chr19             29710560 29711030 (18738741) C hAT-N22B_DR       DNA/hAT-Ac            (650)    729     243 1504993  
  1408    9.6  4.4  7.4  chr19             29711100 29711348 (18738423) C SINE_DR1          SINE                   (16)    242       1 1504994  
  1108   14.8  9.5  1.2  chr19             29711349 29711496 (18738275) C LINEX-1_DR        Retroposon            (502)    303     137 1504995  
   661   17.9  2.8  2.1  chr19             29711388 29711530 (18738241) C L2-33_DRe         LINE/L2                 (0)   1448    1305 1504996 *
  1037   24.9  6.5  3.0  chr19             29711980 29712302 (18737469) + DNA-N19_DR        DNA                     233    566    (97) 1504997  
   389   14.6  2.4  1.2  chr19             29712359 29712441 (18737330) C TDR9              DNA                   (123)     85       2 1504998  
  1204   18.8 10.2  0.0  chr19             29712442 29712626 (18737145) C HE1_DR1           SINE/tRNA-V-RTE        (88)    314     104 1504999  
   384   31.7  2.8 10.9  chr19             29712408 29712626 (18737145) C DIRS-1F-LTR_DR    LTR/Ngaro             (179)    506     306 1505000 *
  3614   12.4  1.2  1.2  chr19             29712627 29713191 (18736580) + EnSpm-N39B_DR     DNA/CMC-EnSpm?            1    565     (0) 1505001  
   288   30.1  0.0  0.0  chr19             29713192 29713255 (18736516) C hAT-N47B_DR       DNA/hAT-Tip100        (454)    534     471 1505002 *
   696   14.3  0.0  0.0  chr19             29713192 29713296 (18736475) C DIRS-1E-LTR_DR    LTR/Ngaro             (379)    311     207 1505003  
   233   26.6  0.0  0.0  chr19             29713240 29713303 (18736468) C DNA8-9_DR         DNA/hAT-Ac            (583)    868     805 1505004 *
   210   21.0 13.9  0.9  chr19             29714273 29714373 (18735398) C Mariner-N38_DR    DNA/TcMar-Tc1          (44)    503     390 1505005  
  1118   10.2  0.0  1.1  chr19             29714470 29714647 (18735124) C DNA2-3_DR         DNA/Merlin              (2)   1243    1068 1505006  
   230   15.5  1.7  0.0  chr19             29714629 29714686 (18735085) C CryptonV-N4_DR    DNA/Crypton-V        (6581)   6912    6854 1505007 *
   338   12.9  0.0  1.6  chr19             29714638 29714700 (18735071) + EnSpm-16_DR       DNA/CMC-EnSpm          8601   8662  (1122) 1505008 *
   522   19.1  1.4 11.7  chr19             29714648 29714676 (18735095) + Helitron-4_DR     RC/Helitron           15981  16168 (15700) 1505009  
  2275   11.1  3.1  0.3  chr19             29714699 29715049 (18734722) + DNA-X-4_DR        DNA                     819   1179    (66) 1505010  
  1320   12.6 22.3  0.0  chr19             29715045 29715313 (18734458) + HE1_DR1           SINE/tRNA-V-RTE          50    378    (24) 1505011 *
   501   24.1  8.0  3.3  chr19             29715185 29715360 (18734411) + DNAX-23_DR        DNA                   10237  10420  (1381) 1505012 *
   306   16.7  0.0 18.2  chr19             29715709 29715825 (18733946) C Polinton-4_DR     DNA/Maverick         (7564)  12723   12625 1505013  
   206   19.5  0.0  0.0  chr19             29715802 29715842 (18733929) C Polinton-4_DR     DNA/Maverick         (7302)  12985   12945 1505014 *
   207   18.9  5.0  3.3  chr19             29715872 29715931 (18733840) C EnSpm-21_DR       DNA/CMC-EnSpm        (2782)   6368    6308 1505015  
  2622   11.1  4.2  0.0  chr19             29716372 29716776 (18732995) + DNA-1-7_DR        DNA/PIF-Harbinger      1017   1438     (0) 1505016  
  1582    4.3  1.0  0.0  chr19             29716777 29716982 (18732789) C Mariner-N38_DR    DNA/TcMar-Tc1         (285)    262      55 1505005  
  2250   10.5  1.2  1.5  chr19             29716993 29717321 (18732450) C DNA-X-4_DR        DNA                    (16)   1229     902 1505017  
  2819   18.8 10.1  4.8  chr19             29717322 29718195 (18731576) + DNA8-4A_DR        DNA/hAT-Charlie           1    918     (1) 1505018  
  2194    6.1 10.0  0.3  chr19             29718197 29718525 (18731246) C DNA-X-4_DR        DNA                   (336)    909     549 1505017  
  1676   11.2  2.9  1.1  chr19             29718534 29718805 (18730966) C DNA-X-4_DR        DNA                   (968)    277       1 1505017  
  1201   19.6  0.3  5.0  chr19             29718806 29718849 (18730922) + Merlin-2_DR       DNA/Merlin            11181  11210  (2711) 1505019  
  1032   17.0  3.9  7.8  chr19             29718806 29718890 (18730881) C MuDR-2N1_DR       DNA/MULE-MuDR        (7338)   4887    4544 1505020 *
   329    7.6  2.2  0.0  chr19             29718818 29718909 (18730862) C Polinton-1N1_DR   DNA/Maverick          (652)  14817   14724 1505021 *
   230   20.8  8.1  2.9  chr19             29719171 29719269 (18730502) + HATN13_DR         DNA/hAT-Ac              895    998   (121) 1505022 *
   325   12.3  6.2  5.3  chr19             29719199 29719310 (18730461) + CryptonV-N2_DR    DNA/Crypton-V          4095   4207 (12431) 1505023  
   551   15.5  1.6  5.1  chr19             29720305 29720317 (18729454) C Helitron-2_DR     RC/Helitron         (15716)  11696   11579 1505024  
   777    6.5  0.0  1.9  chr19             29720318 29720426 (18729345) + Harbinger-N12_DR  DNA/PIF-Harbinger         1    107   (595) 1505025  
   214   21.1  0.0  0.0  chr19             29720451 29720488 (18729283) + DIRS-4_DR         LTR/Ngaro              6403   6440   (356) 1505026  
   718   21.5 12.5  5.6  chr19             29720636 29721019 (18728752) + DNAX-16_DR        DNA                       1    409    (14) 1505027 *
  1758    7.9  3.7  1.4  chr19             29721009 29721277 (18728494) + EnSpm-N3C_DR      DNA/CMC-EnSpm             9    283     (0) 1505028  
   202   18.3 16.9  1.0  chr19             29721204 29721286 (18728485) C EnSpm-4N3_DR      DNA/CMC-EnSpm         (476)   2022    1927 1505029 *
   200   22.2  0.0  0.0  chr19             29723269 29723313 (18726458) + hAT-N85B_DR       DNA/hAT-Charlie          17     61   (457) 1505030 *
   201   10.0  0.0  0.0  chr19             29723287 29723316 (18726455) + hAT-N85_DR        DNA/hAT-Charlie          35     64   (130) 1505031  
  5254   13.4  8.1  1.9  chr19             29723322 29724312 (18725459) + TDR22             DNA                       1   1051   (204) 1505032  
  2727   13.4 18.1  0.6  chr19             29724387 29724918 (18724853) + TDR2              DNA/TcMar-Tc1             1    624   (313) 1505033  
  9743    2.2  1.3  0.8  chr19             29724919 29726068 (18723703) + HATN5_DR          DNA/hAT-Ac                1   1156     (0) 1505034  
   214   22.4  0.0  2.6  chr19             29726836 29726911 (18722860) C hAT-N21_DR        DNA/hAT-Charlie       (694)   1152    1079 1505035  
  3818   10.6  2.6  2.3  chr19             29726912 29727517 (18722254) C DIRS-1-LTR_DR     LTR/Ngaro               (3)    619      12 1505036  
  2460    8.9  0.3  0.6  chr19             29727518 29727846 (18721925) + Harbinger-N10_DR  DNA/PIF-Harbinger         1    328     (0) 1505037  
   538   24.3  7.8  1.5  chr19             29728591 29728754 (18721017) + TDR13D            DNA                     135    310   (452) 1505038  
  1878    7.0  1.6  0.0  chr19             29728755 29728998 (18720773) + TE-X-18_DR        DNA                       2    249     (0) 1505039  
   404   14.1  0.0  1.6  chr19             29728999 29729061 (18720710) + TDR13D            DNA                     311    372   (390) 1505040  
  4124    4.7  5.2  4.4  chr19             29729083 29729670 (18720101) C hAT-N19_DR        DNA/hAT-Charlie        (81)    579       2 1505041  
   816   21.3 14.2  2.1  chr19             29729816 29730069 (18719702) + Mariner-N20_DR    DNA/TcMar-Tc1           263    546   (323) 1505042 *
  1860   14.3  1.5  3.1  chr19             29730068 29730398 (18719373) C HE1_DR1           SINE/tRNA-V-RTE        (69)    333       8 1505043  
   704   23.9  1.7  2.8  chr19             29730239 29730419 (18719352) C DIRS-9_DR         LTR/Ngaro             (238)   6193    6015 1505044 *
   227   21.0  0.0  0.0  chr19             29730420 29730481 (18719290) C TDR16             DNA/Merlin            (193)    120      59 1505045  
   584   15.6  6.5  0.8  chr19             29730643 29730676 (18719095) C DNA6-1_DR         DNA/hAT-hAT5          (264)    885     845 1505046  
  1928   15.1  6.0  1.4  chr19             29730677 29731092 (18718679) C HATN12B_DR        DNA/hAT-Ac              (0)    695     261 1505047 *
  3452   12.3  1.7  3.4  chr19             29731085 29731805 (18717966) C Helitron-N5B_DR   RC/Helitron          (1142)    505       1 1505048  
   860   14.3  6.1  0.0  chr19             29731812 29731981 (18717790) C HATN12_DR         DNA/hAT-Ac            (129)    292       1 1505049  
   298   26.6  9.6  0.7  chr19             29731881 29732005 (18717766) C DNA-X-17_DR       DNA                  (1221)   1153    1018 1505050 *
   445    6.1  8.2  2.1  chr19             29733015 29733149 (18716622) C DNA8-10_DR        DNA/hAT-Ac           (2270)   1748    1606 1505051 *
   496    9.7  0.0  0.0  chr19             29733047 29733160 (18716611) + EnSpm-N42_DR      DNA/CMC-EnSpm           706    819   (433) 1505052 *
   639   13.3  0.0  0.0  chr19             29733065 29733184 (18716587) + DNA8-26_DR        DNA                    1416   1535  (2995) 1505053 *
  7683    9.9  6.2  0.7  chr19             29733155 29734316 (18715455) + TC1DR3            DNA/TcMar-Tc1             1   1225     (0) 1505054  
   579   16.1  8.8  0.7  chr19             29734317 29734367 (18715404) + Merlin-2_DR       DNA/Merlin             4902   4962  (8959) 1505055  
   217   11.9  1.5  0.0  chr19             29734315 29734381 (18715390) C Dada-U6_DR        DNA/Dada             (1798)   7165    7098 1505056 *
   218   17.4  0.0  0.0  chr19             29735213 29735258 (18714513) + IS3EU-5_DR        DNA/IS3EU              5758   5803  (2485) 1505057  
  1226   17.5  8.0  0.9  chr19             29735435 29735734 (18714037) C DNAX-19_DR        DNA                    (36)    403      83 1505058  
   318   13.6  1.7  1.7  chr19             29735822 29735881 (18713890) + Mariner-N40_DR    DNA/TcMar-Tc1            19     78   (800) 1505059  
  1174   18.2 13.2  2.8  chr19             29735905 29736231 (18713540) + Mariner-N20_DR    DNA/TcMar-Tc1           274    633   (236) 1505060  
  3759   12.2 20.6  1.8  chr19             29736356 29737123 (18712648) + DNA-X-8_DR        DNA                       3    912     (0) 1505061  
   303   17.9  1.4  2.9  chr19             29737124 29737179 (18712592) C Mariner-N40_DR    DNA/TcMar-Tc1          (19)    859     805 1505062  
  1204    7.7  0.0  0.0  chr19             29737641 29737810 (18711961) + DNA-2-30B_DR      DNA                       1    170   (243) 1505063  
   892   14.1  3.4  0.0  chr19             29737791 29737939 (18711832) C EnSpm-N37_DR      DNA/CMC-EnSpm        (6153)    494     341 1505064 *
  2346   10.1  5.2  3.8  chr19             29737814 29738175 (18711596) C SINE2-3_DR        SINE/tRNA-V-RTE         (1)    367       1 1505065  
   618   28.2  3.7  5.1  chr19             29738176 29738203 (18711568) C MuDR-2_DR         DNA/MULE-MuDR        (9192)  14741   14717 1505066 *
  1290   10.8  0.5  0.9  chr19             29738178 29738392 (18711379) + DNA-2-30B_DR      DNA                     193    406     (7) 1505067  
   379   12.2 14.5  1.1  chr19             29738551 29738633 (18711138) C Kolobok-N13_DR    DNA                   (365)     94       1 1505068  
   547   23.0  3.2  3.8  chr19             29738921 29739078 (18710693) C TDR19             DNA/hAT-Charlie       (188)    217      61 1505069  
  3545   13.2  6.3  2.9  chr19             29739133 29739801 (18709970) + hAT-N22C_DR       DNA/hAT-Ac                4    694     (0) 1505070  
  1033   16.6 22.3  1.4  chr19             29740200 29740504 (18709267) + Merlin-N1_DR      DNA/Merlin                2    369     (0) 1505071  
   215   18.6  4.4 10.6  chr19             29741006 29741027 (18708744) + Zisupton-7_DR     DNA/Zisupton           9693   9748  (7334) 1505072  
   323   13.6  3.4  0.0  chr19             29741028 29741086 (18708685) C DNA11TA1_DR       DNA/TcMar-Tc1           (0)    203     143 1505073 *
   647   19.9 13.2  4.2  chr19             29741048 29741267 (18708504) + DNA7-N2_DR        DNA/hAT-hAT6           1396   1634   (380) 1505074 *
  2559    6.6  6.3  1.1  chr19             29741081 29741430 (18708341) C SINE2-3_DR        SINE/tRNA-V-RTE         (0)    368       1 1505075  
   306   16.1 13.9  2.5  chr19             29741453 29741560 (18708211) C DNA11TA1_DR       DNA/TcMar-Tc1          (82)    121       2 1505073  
   721   18.1  1.4  0.7  chr19             29742603 29742741 (18707030) C DNA-8-9_DR        DNA/hAT-Ac           (1488)   2231    2092 1505076 *
   814   17.4  0.0  0.0  chr19             29742622 29742753 (18707018) C TDR17B            DNA/Sola-1           (1019)    527     396 1505077  
   370   13.3  7.9  0.3  chr19             29743211 29743291 (18706480) C EnSpm-N42B_DR     DNA/CMC-EnSpm        (1001)   3303    3237 1505078  
   344   29.7  2.6 24.6  chr19             29743224 29743288 (18706483) C DNA8-23_DR        DNA                  (4563)   2176    2058 1505079 *
  2452    6.6  0.0  0.0  chr19             29743289 29743606 (18706165) C DNA13TA1a_DR      DNA/TcMar-Tc1           (0)    318       1 1505080  
  1283   11.7  2.5  0.0  chr19             29743607 29743802 (18705969) C TDR17B            DNA/Sola-1            (944)    602     402 1505081  
   344   29.7  2.6 24.6  chr19             29743607 29743795 (18705976) C DNA8-23_DR        DNA                  (4563)   2057    1706 1505079 *
   941   18.0  3.9  7.1  chr19             29743803 29743832 (18705939) C EnSpm-N48B_DR     DNA/CMC-EnSpm        (6020)    908     714 1505082  
   234   16.3 16.1  0.9  chr19             29744078 29744170 (18705601) C EnSpm-21_DR       DNA/CMC-EnSpm        (2438)   6712    6606 1505083 *
   270    8.7  0.0  5.2  chr19             29744111 29744171 (18705600) C Helitron-2_DR     RC/Helitron         (21996)   5416    5359 1505084 *
   344    3.7 10.9  1.7  chr19             29744127 29744181 (18705590) + Helitron-2_DR     RC/Helitron           23629  23688  (3724) 1505085  
   211   13.4  2.5  6.5  chr19             29744182 29744201 (18705570) + EnSpm-9_DR        DNA/CMC-EnSpm           920    991  (7629) 1505086  
   284   20.6  2.4  1.8  chr19             29744550 29744717 (18705054) C DNA-1-7_DR        DNA/PIF-Harbinger     (599)    839     671 1505087  
   218   12.9  0.0  0.0  chr19             29744765 29744826 (18704945) C L1-11_DR          LINE/L1              (1904)   5420    5359 1505088  
   202   10.0  1.3 11.1  chr19             29744827 29744843 (18704928) + DNA-6-N2_DR       DNA                    4212   4283   (773) 1505089  
   386    4.6  1.9  0.0  chr19             29745103 29745210 (18704561) + (TATAA)n          Simple_repeat             4    113     (0) 1505090  
   242   15.4  3.0  1.5  chr19             29745215 29745280 (18704491) + ASAT_CY           Satellite                35    101   (161) 1505091  
   682   16.7  0.0  0.0  chr19             29746775 29746876 (18702895) + Harbinger-N13_DR  DNA/PIF-Harbinger         4    105   (219) 1505092  
  2796   10.8  8.5  4.2  chr19             29746881 29747489 (18702282) + DNA9-2_DR         DNA                       1    512  (3422) 1505093  
   932   20.2  9.6  0.0  chr19             29747489 29747686 (18702085) + Harbinger-N13_DR  DNA/PIF-Harbinger        98    314    (10) 1505094 *
  2586   10.4  2.5  0.0  chr19             29747685 29748048 (18701723) + SINE3-1           SINE/5S-Deu-L2          218    590     (0) 1505095  
   385   18.7  3.3  1.1  chr19             29748576 29748667 (18701104) C HE1_DR1           SINE/tRNA-V-RTE       (302)    100       7 1505096  
   354   15.4  2.4  5.0  chr19             29748610 29748691 (18701080) + DNA7-N2_DR        DNA/hAT-hAT6           1638   1717   (297) 1505097 *
   305   26.7  5.0  0.8  chr19             29748668 29748696 (18701075) C DNA8-23_DR        DNA                  (2180)   4559    4434 1505098 *
   304   18.6  2.0  8.5  chr19             29748692 29748707 (18701064) + EnSpm-N48B_DR     DNA/CMC-EnSpm          2584   2675  (4284) 1505099 *
   208   12.1  0.0  0.0  chr19             29748914 29748946 (18700825) C DNA2-13_DR        DNA                  (3985)   1913    1881 1505100  
  1341   20.6  3.6  0.3  chr19             29748954 29749255 (18700516) C HarbingerN7_DR    DNA/PIF-Harbinger     (120)    358      47 1505101  
   306   24.6 25.4  0.0  chr19             29749326 29749443 (18700328) + HarbingerN6_DR    DNA/PIF-Harbinger         7    154   (239) 1505102  
   263   11.3 11.8  5.0  chr19             29749412 29749504 (18700267) + Harbinger-5_DR    DNA/PIF-Harbinger       653    751  (5908) 1505103 *
   359    8.4  2.8  0.0  chr19             29749453 29749523 (18700248) + EnSpm-9_DR        DNA/CMC-EnSpm           715    787  (7833) 1505104 *
   496   19.7  9.2 17.2  chr19             29749463 29749787 (18699984) C HATN11B_DR        DNA/hAT               (223)    467     165 1505105  
   269   18.4  0.9 10.5  chr19             29749524 29749557 (18700214) + hAT-N48B_DR       DNA/hAT-Ac             1601   1683   (457) 1505106 *
   307   17.9  3.7  3.7  chr19             29750047 29750127 (18699644) + REX1-1_DR         LINE/Rex-Babar         3041   3121   (469) 1505107  
   812   16.3  1.0 15.0  chr19             29750129 29750417 (18699354) + REX1-1_DR         LINE/Rex-Babar         3240   3493    (97) 1505107  
  1627    9.4  6.3 30.6  chr19             29751266 29751755 (18698016) C Mariner-N14_DR    DNA/TcMar-Tigger        (0)    580     182 1505108  
   732    3.4  0.0  0.0  chr19             29751753 29751869 (18697902) + (ATTG)n           Simple_repeat             4    120     (0) 1505109 *
   525   18.5  0.0  7.9  chr19             29751907 29751930 (18697841) C DNA8-10_DR        DNA/hAT-Ac            (322)   3696    3583 1505110  
   634    9.7  0.0  6.5  chr19             29751931 29752029 (18697742) C SINE2-3_DR        SINE/tRNA-V-RTE       (192)    176      84 1505111  
   345   19.5  0.0  3.7  chr19             29752004 29752088 (18697683) C DNA-TA-5_DR       DNA/TcMar-Tigger      (874)     84       3 1505112 *
   486   23.4  0.0  0.9  chr19             29752266 29752373 (18697398) + SAT-2_DR          Satellite                41    147    (37) 1505113  
  2663    6.2  0.0  3.4  chr19             29752495 29752863 (18696908) C LOOPERN3B_DR      DNA/Kolobok-T2          (5)   1044     688 1505114  
  1705   13.0  7.9  0.0  chr19             29752864 29753140 (18696631) C LOOPERN3B_DR      DNA/Kolobok-T2        (750)    299       1 1505114  
   530    9.1  6.8  0.0  chr19             29753202 29753289 (18696482) + DNA-2-29_DR       DNA                       1     94    (38) 1505115  
   240   23.2  1.6  1.6  chr19             29754513 29754639 (18695132) C hAT-13_DR         DNA/hAT-Tip100        (271)   2531    2405 1505116 *
  1123    9.1  0.0  0.0  chr19             29754523 29754866 (18694905) + (TCTA)n           Simple_repeat             1    344     (0) 1505117  
   636   24.3  3.0  6.0  chr19             29754545 29754868 (18694903) C HAT1_DR           DNA/hAT-Ac           (2645)    647     386 1505118 *
   502   17.6  1.0  0.0  chr19             29754794 29754895 (18694876) C ERV1-7_DR-I       LTR/ERV1             (4625)   2078    1976 1505119 *
   301   22.8  2.3  0.0  chr19             29754958 29755046 (18694725) C Helitron-N5B_DR   RC/Helitron           (223)   1424    1354 1505120  
   222   24.0  0.0  0.0  chr19             29755636 29755685 (18694086) + hAT-N21B_DR       DNA/hAT-Ac              695    744   (557) 1505121  
   210   16.4  0.0  7.3  chr19             29755647 29755705 (18694066) + Zisupton-6_DR     DNA/Zisupton           8937   8991 (13125) 1505122 *
   394   20.0  9.5  1.3  chr19             29755655 29755801 (18693970) C hAT-N21_DR        DNA/hAT-Charlie       (607)   1239    1081 1505123  
   376   18.4  1.1  0.7  chr19             29755795 29755908 (18693863) + Polinton-4_DR     DNA/Maverick          12611  12696  (7591) 1505124 *
  1032    5.2  0.0  0.0  chr19             29755812 29755985 (18693786) + (TAGA)n           Simple_repeat             3    176     (0) 1505125  
   321   26.4  0.0  3.6  chr19             29755902 29756015 (18693756) + ERV1-7_DR-I       LTR/ERV1               1994   2103  (4600) 1505126 *
   301   16.3  0.0  0.0  chr19             29755987 29756035 (18693736) + DNA-TTAA-1_DR     DNA                     143    191  (1160) 1505127 *
  1360   10.9 11.1  2.0  chr19             29756036 29756260 (18693511) + DNA-X-2_DR        DNA                       1    245   (571) 1505128  
  1187    8.9  1.7  0.6  chr19             29756259 29756439 (18693332) + DNA-X-2_DR        DNA                     462    644   (172) 1505129 *
   437    8.1  0.0  0.0  chr19             29756438 29756499 (18693272) + DNA-X-2_DR        DNA                     755    816     (0) 1505130 *
  2446   18.0  1.6  2.9  chr19             29756506 29757002 (18692769) C DNA-TTAA-1_DR     DNA                   (413)    938     448 1505131  
  1837   16.1  1.1  3.1  chr19             29756800 29757165 (18692606) + DNA-TTAA-1_DR     DNA                     936   1294    (57) 1505132 *
   328   21.1  0.5  4.0  chr19             29757215 29757343 (18692428) C hAT-N145_DR       DNA/hAT-Ac            (369)    932     746 1505133  
   268   24.4  6.4  4.6  chr19             29757344 29757386 (18692385) C DNAX-25B_DR       DNA/Zisupton         (1464)   2074    1900 1505134  
   968   15.7  1.5  1.0  chr19             29758302 29758500 (18691271) C DNA11TA1_DR       DNA/CMC-EnSpm           (1)    202       3 1505135  
  1130   12.2  3.6  0.0  chr19             29758510 29758705 (18691066) C DNA11TA1_DR       DNA/CMC-EnSpm           (0)    203       1 1505136  
   339   22.2  9.3  9.1  chr19             29758706 29759055 (18690716) C Helitron-N5B_DR   RC/Helitron           (361)   1286     650 1505137  
  1130   15.1  2.2  6.0  chr19             29759062 29759286 (18690485) + TDR22             DNA                       1    217  (1038) 1505138  
   406   13.8  0.0 10.7  chr19             29759252 29759365 (18690406) + Harbinger-2_DR    DNA/PIF-Harbinger      2312   2414  (1913) 1505139 *
   489   14.6  1.7  9.3  chr19             29759265 29759438 (18690333) C Merlin-2_DR       DNA/Merlin           (4281)   9640    9479 1505140 *
   754   15.1 36.0  4.9  chr19             29759295 29759655 (18690116) + Merlin-1_DR       DNA/Merlin             8094   8561  (1966) 1505141 *
  1250   10.1 19.9  1.1  chr19             29759411 29759631 (18690140) C SINE2-4_DR        SINE/tRNA-V-RTE       (109)    262       1 1505142  
   927   17.9 18.8  1.7  chr19             29759632 29759659 (18690112) + DNA8-28_DR        DNA/hAT                3155   3445  (3697) 1505143  
   210   28.4  4.0  0.0  chr19             29760240 29760313 (18689458) C Polinton-4_DR     DNA/Maverick         (7799)  12488   12412 1505144 *
   499   14.7  1.0  1.0  chr19             29760252 29760354 (18689417) + MOSAT_DR          Satellite              1097   1199   (888) 1505145 *
   686    5.2  0.0  0.0  chr19             29760266 29760362 (18689409) + Ginger1-N1_DR     DNA/Ginger-1            326    422  (2236) 1505146  
   283   22.2  4.9  0.0  chr19             29760296 29760376 (18689395) C EnSpm-N48B_DR     DNA/CMC-EnSpm        (1503)   5456    5372 1505147 *
  1033   15.9  9.3  0.0  chr19             29760551 29760776 (18688995) + TDR6              DNA                       2    248     (2) 1505148  
   357    9.5  1.6 26.2  chr19             29761009 29761136 (18688635) + Zisupton-6_DR     DNA/Zisupton           9279   9381 (12735) 1505149  
   229   11.1  2.0 22.2  chr19             29761137 29761159 (18688612) C Helitron-4_DR     RC/Helitron         (18368)  13500   13375 1505150  
  2779   12.6  6.6  1.2  chr19             29762707 29763188 (18686583) + HarbingerN5_DR    DNA/PIF-Harbinger         1    508   (353) 1505151  
  2595    9.9  3.4  0.0  chr19             29763191 29763542 (18686229) + SINE2-3_DR        SINE/tRNA-V-RTE           3    366     (2) 1505152  
   850   17.1  2.0  0.7  chr19             29763412 29763558 (18686213) + TE-X-7_DR         LINE?/Penelope?         141    289   (550) 1505153 *
   676   12.1  0.8  5.6  chr19             29763446 29763576 (18686195) + Mariner-N5B_DR    DNA/TcMar              5149   5273  (4171) 1505154 *
  2250   11.9  4.2  0.0  chr19             29763582 29763918 (18685853) + HarbingerN5_DR    DNA/PIF-Harbinger       508    858     (3) 1505155  
   343   15.6  6.1  2.9  chr19             29763920 29764018 (18685753) + DNA-8-28_DR       DNA/hAT-Tip100?         426    527    (55) 1505156  
  3916   13.7  3.3  0.9  chr19             29764044 29764712 (18685059) C Harbinger-N31_DR  DNA/PIF-Harbinger       (0)    685       1 1505157  
   234   17.7  4.2  5.6  chr19             29764736 29764807 (18684964) C hAT-N134_DR       DNA/hAT?              (172)    893     823 1505158  
  1182    4.7  0.0  0.0  chr19             29764835 29764984 (18684787) C DNA15TA1_DR       DNA/TcMar-Tc1           (0)    442     293 1505159  
  4226    5.9  2.7  0.7  chr19             29764985 29765544 (18684227) C HATN3_DR          DNA/hAT-Tip100          (0)    571       1 1505160  
   514    9.0  0.0  1.3  chr19             29765545 29765623 (18684148) C DNA15TA1_DR       DNA/TcMar-Tc1         (142)    300     223 1505159  
   227   10.2  0.0 35.7  chr19             29765618 29765693 (18684078) C DNA15TA1_DR       DNA/TcMar-Tc1         (386)     56       1 1505159 *
   331   16.6  1.2  9.5  chr19             29766413 29766492 (18683279) C Harbinger-N28_DR  DNA/PIF-Harbinger       (0)    662     589 1505161  
  1642   18.2  9.9  3.3  chr19             29766536 29766938 (18682833) C Harbinger-N31B_DR DNA/PIF-Harbinger     (207)    474      46 1505162 *
  6024   10.1  3.2  0.9  chr19             29766933 29767870 (18681901) C L1-135_DR         LINE/L1                 (4)   2535    1577 1505163  
   268   10.7  7.0  1.7  chr19             29767873 29767929 (18681842) C Harbinger-N31B_DR DNA/PIF-Harbinger     (621)     60       1 1505164  
  4550   11.0 28.4  0.0  chr19             29769102 29770049 (18679722) C DNA-X-4_DR        DNA                    (15)   1230      14 1505165  
  1015   21.1  6.0 14.6  chr19             29769638 29770104 (18679667) C MuDR-2N1_DR       DNA/MULE-MuDR        (7205)   5020    4589 1505166 *
   575   18.1  9.4  5.3  chr19             29769953 29770133 (18679638) C Merlin-1_DR       DNA/Merlin           (9279)   1248    1061 1505167 *
   985   13.2  7.1  8.8  chr19             29770055 29770377 (18679394) + hAT-N91_DR        DNA/hAT-Ac               38    355     (0) 1505168  
  4689   11.8 14.7  9.5  chr19             29772287 29773573 (18676198) + LOOPERN6_DR       DNA/Kolobok-T2?           1   1348     (3) 1505169  
   380   22.7 21.3  0.0  chr19             29774110 29774250 (18675521) + hAT-N4C_DR        DNA/hAT-Charlie          16    186     (9) 1505170  
   326   10.4  0.0  0.0  chr19             29774879 29774926 (18674845) + Harbinger-N31B_DR DNA/PIF-Harbinger         1     48   (633) 1505171  
   920   15.7  6.2  2.7  chr19             29774985 29775158 (18674613) + Harbinger-N31B_DR DNA/PIF-Harbinger       237    416   (265) 1505172  
  1193   10.2  7.0  0.0  chr19             29775159 29775345 (18674426) + EnSpm-N6_DR       DNA/CMC-EnSpm?            1    200   (146) 1505173  
   840    7.9  0.0  0.0  chr19             29775364 29775477 (18674294) C hAT-N22C_DR       DNA/hAT-Ac            (222)    472     359 1505174 *
  3934   13.1  9.2  0.9  chr19             29775477 29776172 (18673599) C hAT-N22B_DR       DNA/hAT-Ac            (626)    753       1 1505175  
  1098    4.7  4.0  0.0  chr19             29776173 29776320 (18673451) + EnSpm-N6_DR       DNA/CMC-EnSpm?          193    346     (0) 1505176  
   613   13.6 29.9  5.2  chr19             29776321 29776536 (18673235) + Harbinger-N31B_DR DNA/PIF-Harbinger       415    681     (0) 1505177  
   265   16.2  1.8  4.7  chr19             29776663 29776772 (18672999) + Polinton-1_DR     DNA/Maverick          17577  17683   (802) 1505178 *
   339    2.8  0.0  0.0  chr19             29776691 29776761 (18673010) C hAT-N48B_DR       DNA/hAT-Ac            (465)   1675    1605 1505179  
   227   15.2  1.4  4.5  chr19             29776725 29776793 (18672978) C EnSpm-9_DR        DNA/CMC-EnSpm        (7845)    775     709 1505180 *
   217   23.6  0.0  4.4  chr19             29776733 29776803 (18672968) C hAT-N185_DR       DNA/hAT?              (532)    428     361 1505181 *
   284   16.5  0.0  0.0  chr19             29776762 29776772 (18672999) + ERV1-N3-I_DR      LTR/ERV1               3589   3670   (921) 1505182  
  2332   10.4  5.8  0.0  chr19             29777969 29778362 (18671409) C DNA8-4A_DR        DNA/hAT-Charlie         (0)    919     503 1505183  
   289   15.9  1.4  1.4  chr19             29778369 29778438 (18671333) + hAT-N35C_DR       DNA/hAT-Ac                2     71  (1520) 1505184  
   216   15.9  2.3  0.0  chr19             29778444 29778487 (18671284) C hAT-N63_DR        DNA/hAT-Ac            (252)   1458    1414 1505185 *
  4798    9.9  1.1  0.6  chr19             29778481 29779178 (18670593) C DIRS-N2_DR        LTR/Ngaro            (1545)   4484    3783 1505186  
   534    7.7  0.0  1.3  chr19             29779176 29779254 (18670517) + hAT-N35C_DR       DNA/hAT-Ac              291    368  (1223) 1505187 *
  3318   11.4  1.9 12.3  chr19             29779250 29779930 (18669841) + hAT-N35C_DR       DNA/hAT-Ac              869   1486   (105) 1505188  
   266   21.1  8.3  9.6  chr19             29779905 29779931 (18669840) + ENSPM-6_DR        DNA/CMC-EnSpm         25690  25715  (6901) 1505189 *
   475   20.4  1.0  1.0  chr19             29779932 29780035 (18669736) + DNA8-3_DR         DNA/hAT-Tip100            1    104  (1283) 1505190  
   410   18.7  8.3  0.7  chr19             29780019 29780148 (18669623) + DNA8-3C_DR        DNA/hAT-Tip100          246    305     (0) 1505191 *
   553   14.9  7.0  0.8  chr19             29780150 29780264 (18669507) + hAT-N35B_DR       DNA/hAT-Ac             1491   1612     (0) 1505192  
   394    9.9  6.3  9.9  chr19             29780265 29780359 (18669412) C DNA8-4A_DR        DNA/hAT-Charlie       (436)    483     403 1505183  
   210   18.1  3.1  6.3  chr19             29780344 29780408 (18669363) + Gypsy37-I_DR      LTR/Gypsy              3522   3584  (1642) 1505193 *
  1091   14.3  4.7  0.9  chr19             29780360 29780571 (18669200) C hAT-N167B_DR      DNA/hAT-Charlie       (710)    863     644 1505194  
   942   16.5 14.0  2.3  chr19             29780382 29780614 (18669157) C hAT-N57_DR        DNA/hAT-Ac            (776)    510     251 1505195 *
  1326   11.1  1.6  0.5  chr19             29780615 29780805 (18668966) + LTR-11_DR-LTR     LTR                       1    193     (0) 1505196  
   257    9.3  0.0  0.0  chr19             29780806 29780848 (18668923) + LTR-11_DR-I       LTR                       1     43     (0) 1505197  
  1175   11.1  0.9  9.8  chr19             29780849 29781058 (18668713) + LTR-11_DR-LTR     LTR                       1    193     (0) 1505198  
   257   29.6 12.5  0.0  chr19             29781059 29781142 (18668629) + DNA8-8B_DR        DNA/hAT-Charlie         636    730   (493) 1505199 *
  2871   12.6 13.1  1.9  chr19             29781073 29781730 (18668041) C hAT-N128_DR       DNA/hAT-Charlie       (975)    598       1 1505194  
  9200    5.6  1.7  2.6  chr19             29782198 29783442 (18666329) + LOOPERN1_DR       DNA/Kolobok-T2            1   1234     (0) 1505200  
  8902    3.9  3.9  0.3  chr19             29783451 29784565 (18665206) C TDR8              DNA/PIF-Harbinger       (0)   1155       1 1505201  
   378   13.6  1.7  0.0  chr19             29784529 29784587 (18665184) + Merlin-2_DR       DNA/Merlin             4786   4845  (9076) 1505202 *
  2948   11.2 11.2  1.8  chr19             29784684 29785200 (18664571) C SINE3-1a          SINE/5S-Deu-L2          (0)    570       6 1505203  
   317   24.0  7.9  6.3  chr19             29785181 29785360 (18664411) C Helitron-N5B_DR   RC/Helitron           (574)   1073     991 1505204 *
   212   14.5  1.1  4.4  chr19             29786555 29786648 (18663123) + EnSpm-N40B_DR     DNA/CMC-EnSpm          2187   2277  (3230) 1505205 *
   247    9.7  6.9  0.0  chr19             29786581 29786652 (18663119) C EnSpm-N40B_DR     DNA/CMC-EnSpm         (753)   4754    4678 1505206 *
  3502    6.7  6.1  0.6  chr19             29786648 29787140 (18662631) + TDR2              DNA/TcMar-Tc1           360    879    (58) 1505207  
   269   25.3  3.6  1.2  chr19             29787137 29787220 (18662551) + ZFERV-2N1-I_DR    LTR/ERV1               5933   6018   (959) 1505208 *
   455   19.2  0.0  1.3  chr19             29787146 29787224 (18662547) C EnSpm-N48B_DR     DNA/CMC-EnSpm        (6124)    835     758 1505209  
   265   25.4  0.9  7.0  chr19             29787151 29787256 (18662515) C DNA9-6_DR         DNA                  (3340)   4544    4445 1505210 *
   354    4.2  0.0  0.0  chr19             29788929 29788976 (18660795) C hAT-N58_DR        DNA/hAT-Ac            (458)    350     303 1505211  
  1112   10.2  8.4  1.1  chr19             29788981 29789158 (18660613) C hAT-N58_DR        DNA/hAT-Ac            (617)    191       1 1505211  
  1228    7.7  1.1  0.0  chr19             29789159 29789339 (18660432) + EnSpm-N4_DR       DNA/CMC-EnSpm            30    212     (0) 1505212  
   450   13.6 12.6  0.8  chr19             29789475 29789593 (18660178) C hAT-N131_DR       DNA/hAT-Ac           (1679)    385     253 1505213 *
   464    9.8  0.0  0.0  chr19             29789503 29789594 (18660177) C Gypsy-31-LTR_DR   LTR/Gypsy             (781)    173      82 1505214 *
   478   15.5  0.0  0.0  chr19             29789519 29789621 (18660150) + Polinton-4N1_DR   DNA/Maverick           4753   4855  (5581) 1505215 *
  1765    9.8  0.0  1.4  chr19             29789595 29789875 (18659896) + Mariner-N31_DR    DNA/TcMar-Tc1           260    536     (4) 1505216  
   445   13.5  0.9  0.9  chr19             29789595 29789607 (18660164) + DNA6-6_DR         DNA                    9919  10023  (1258) 1505217 *
  1485   15.9  0.8  6.3  chr19             29789596 29789977 (18659794) + EnSpm-N47_DR      DNA/CMC-EnSpm?         2252   2613   (404) 1505218  
   201   26.4  2.3  9.8  chr19             29790186 29790273 (18659498) + CR1-18_DR         LINE/L2                  72    153  (3275) 1505219  
  5235   18.4  5.6  9.3  chr19             29790550 29792348 (18657423) C hAT-N22_DR        DNA/hAT-Ac              (0)   1738       1 1505220  
  1127   10.5 12.4  0.0  chr19             29793680 29793889 (18655882) + DNA-4-4_DR        DNA/Zator                 1    236   (444) 1505221  
   241   13.3  4.4  0.0  chr19             29793888 29793932 (18655839) C TE-X-7_DR         LINE?/Penelope?         (0)    839     793 1505222 *
   230    3.6  0.0  0.0  chr19             29793945 29793972 (18655799) + TE-X-7_DR         LINE?/Penelope?         310    337   (502) 1505223  
   828   14.2  5.4  0.0  chr19             29794120 29794267 (18655504) + TE-X-7_DR         LINE?/Penelope?         600    755    (84) 1505224  
   537    8.0  1.1  6.7  chr19             29794253 29794346 (18655425) + DNA-4-4_DR        DNA/Zator               205    293   (387) 1505225 *
   542   20.2  3.5  7.9  chr19             29794315 29794486 (18655285) C hAT-N202_DR       DNA/hAT-Tip100       (1525)    360     196 1505226 *
  2478    8.1  0.5  2.5  chr19             29794348 29794714 (18655057) C Mariner-N38_DR    DNA/TcMar-Tc1         (187)    360       1 1505227  
   305   23.8  3.0  0.0  chr19             29794626 29794726 (18655045) + Helitron-N3B_DR   RC/Helitron            5578   5681   (923) 1505228 *
  1991    9.7 10.5  0.0  chr19             29794718 29795068 (18654703) + DNA-4-4_DR        DNA/Zator               293    680     (0) 1505229  
  2774    8.9  0.5  0.2  chr19             29797222 29797637 (18652134) C Mariner-N38_DR    DNA/TcMar-Tc1           (7)    540     124 1505230  
  1093   15.8  1.9  0.5  chr19             29797460 29797675 (18652096) + ENSPM-6_DR        DNA/CMC-EnSpm         14583  14801 (17815) 1505231 *
   379   18.3  0.9  0.0  chr19             29800080 29800098 (18649673) C EnSpm-N40B_DR     DNA/CMC-EnSpm        (3223)   2284    2229 1505232  
   421   14.6  0.0  0.0  chr19             29800099 29800180 (18649591) + Kolobok-4_DR      DNA/Kolobok-T2         5026   5107  (1524) 1505233  
   279   16.5  0.0 13.5  chr19             29800124 29800207 (18649564) C Merlin-2_DR       DNA/Merlin           (8966)   4955    4882 1505234 *
   214   21.0 10.3  1.6  chr19             29801509 29801566 (18648205) C DNA7-N1_DR        DNA/Zisupton         (2101)   8316    8254 1505235  
   293   17.9  1.8  1.6  chr19             29801588 29801599 (18648172) C EnSpm-17_DR       DNA/CMC-EnSpm        (5939)   3337    3287 1505236  
   275   21.9  1.4  1.4  chr19             29801600 29801673 (18648098) C hAT-N134_DR       DNA/hAT?              (176)    889     816 1505237  
   593   11.9  7.1  0.7  chr19             29801856 29801982 (18647789) + hAT-N177B_DR      DNA/hAT-Tip100            1    135   (829) 1505238  
  2174   14.7  5.2  8.3  chr19             29801988 29802530 (18647241) + hAT-N177B_DR      DNA/hAT-Tip100          428    962     (2) 1505239  
   291   10.4 13.4  0.0  chr19             29802539 29802605 (18647166) C TDR16             DNA/Merlin            (118)    195     120 1505240  
   274   19.2  5.5  0.0  chr19             29802591 29802663 (18647108) C DNAX-23_DR        DNA                  (1405)  10396   10320 1505241 *
   301   18.6  1.4  0.0  chr19             29802599 29802610 (18647161) C DNA7-N1_DR        DNA/Zisupton         (5585)   4832    4767 1505242  
   329   15.1  0.0  0.0  chr19             29802611 29802663 (18647108) C SINE2-5_DR        SINE/tRNA-V-RTE         (1)    281     229 1505243  
   494   20.0  1.2 11.4  chr19             29802841 29803004 (18646767) C DNA2-16_DR        DNA                 (10857)   7194    7046 1505244 *
  2008    9.6 12.5  0.8  chr19             29802861 29803187 (18646584) C SINE2-4_DR        SINE/tRNA-V-RTE         (6)    365       1 1505245  
   268    8.5  4.3  0.0  chr19             29803731 29803777 (18645994) C ANGEL             DNA/Kolobok           (239)     70      22 1505246  
   208    8.3 10.0  3.8  chr19             29803849 29803898 (18645873) C TDR16             DNA/Merlin             (21)    292     240 1505247  
  1910   10.0  6.7  0.3  chr19             29804362 29804643 (18645128) + SINE3-1a          SINE/5S-Deu-L2            1    300   (270) 1505248  
  1285   12.9 17.4  0.0  chr19             29804679 29804942 (18644829) + HE1_DR1           SINE/tRNA-V-RTE          76    385    (17) 1505249  
   219   18.2  3.6  0.0  chr19             29804894 29804945 (18644826) + CryptonV-N1_DR    DNA/Crypton-V          8073   8126  (1925) 1505250 *
   446   12.9  0.0  0.0  chr19             29804946 29805015 (18644756) + TDR6              DNA                       1     70   (180) 1505251  
   378   23.3  0.0  0.0  chr19             29805016 29805028 (18644743) + DNA-8-24_DR       DNA/hAT-Tip100          487    569  (1214) 1505252  
   937   16.1  6.0  1.1  chr19             29805034 29805215 (18644556) C ENSPM-6_DR        DNA/CMC-EnSpm        (9864)  22752   22562 1505253  
   323   18.8 14.1  0.0  chr19             29805488 29805572 (18644199) + ERV1-N1C_DR-LTR   LTR/ERV1                557    653   (215) 1505254  
  4435    6.5  4.6  0.0  chr19             29805616 29806203 (18643568) C DNA-2-16_DR       DNA/CMC-EnSpm        (1097)    615       1 1505255  
  1439    8.6  0.5  4.3  chr19             29806204 29806406 (18643365) C EnSpm-N45_DR      DNA/CMC-EnSpm          (55)    196       2 1505256  
   373   15.4  1.5  0.0  chr19             29806408 29806472 (18643299) + hAT-N38_DR        DNA/hAT-hAT6              7     72   (957) 1505257  
   225   15.4  0.0  2.6  chr19             29806525 29806564 (18643207) + DNA8-4A_DR        DNA/hAT-Charlie         262    300   (619) 1505258  
   381   16.1 16.0  0.9  chr19             29806571 29806670 (18643101) + ERV1-N1C_DR-LTR   LTR/ERV1                727    841    (27) 1505254  
   379   23.9  4.7  6.9  chr19             29806813 29806826 (18642945) + DNA2-7_DR         DNA                    4366   4508  (5140) 1505259  
   484   19.6  3.0  7.1  chr19             29806827 29806841 (18642930) + EnSpm-N17_DR      DNA/TcMar              3006   3015  (2178) 1505260  
   877    7.4  0.0  1.6  chr19             29806842 29806965 (18642806) + HE2_DR            SINE/tRNA-V-RTE           1    122   (241) 1505261  
   441   23.4  2.9  8.3  chr19             29806843 29806982 (18642789) C Merlin-1_DR       DNA/Merlin           (1991)   8536    8404 1505262 *
   298   18.2  4.7 10.7  chr19             29807025 29807153 (18642618) + TDR6              DNA                      94    215    (35) 1505263  
   225   25.4  0.0 15.5  chr19             29807581 29807692 (18642079) + DNA-8-24_DR       DNA/hAT-Tip100          569    665  (1118) 1505264 *
   300   17.2 12.6  0.0  chr19             29807628 29807714 (18642057) + TDR6              DNA                     123    220    (30) 1505265  
   686   18.4 10.0  5.6  chr19             29807741 29807930 (18641841) C SINE2-1_DR        SINE/tRNA               (0)    198       1 1505266  
  1121   19.3  4.6  3.9  chr19             29809883 29810163 (18639608) C CryptonV-N3_DR    DNA/Crypton-V       (19456)   1207     925 1505267  
   547   22.0  5.5  5.0  chr19             29810278 29810497 (18639274) + hAT-N129_DR       DNA/hAT-Ac              460    680    (84) 1505268  
  2083   13.2  7.7  1.8  chr19             29810514 29810943 (18638828) C HATN10_DR         DNA/hAT-Ac              (0)    455       1 1505269  
   344   20.6  1.4  0.0  chr19             29810944 29811010 (18638761) + hAT-N129_DR       DNA/hAT-Ac              697    764     (0) 1505270  
   268   23.4  7.9 12.6  chr19             29811607 29811821 (18637950) C HATN13_DR         DNA/hAT-Ac            (287)    832     627 1505271  
  1649   14.5  7.4 23.5  chr19             29811900 29812565 (18637206) + HATN12_DR         DNA/hAT-Ac                1    579     (0) 1505272  
   229   26.4  5.6  0.0  chr19             29815427 29815498 (18634273) C DNA6-9B_DR        DNA/hAT-hAT5          (126)    938     863 1505273  
   552   24.7  8.7  0.0  chr19             29815537 29815686 (18634085) + Zator-N1_DR       DNA/Zator?              150    312   (243) 1505274  
   296   24.1  0.3  0.3  chr19             29815683 29815766 (18634005) C DNAX-17B_DR       DNA/Zator?            (422)    133      50 1505275 *
   215   19.7 16.9  0.0  chr19             29815848 29815918 (18633853) + Kolobok-N15_DR    DNA/Kolobok               1     83   (829) 1505276  
   946   20.7 26.7  3.2  chr19             29815948 29816430 (18633341) C Kolobok-N15_DR    DNA/Kolobok           (222)    690      98 1505277  
   200   18.2 22.7  0.0  chr19             29816556 29816599 (18633172) + hAT-N166_DR       DNA/hAT-hAT5              1     54   (486) 1505278  
  1229   12.2 10.8  2.2  chr19             29816617 29816867 (18632904) + hAT-N51_DR        DNA/hAT-Ac               78    349    (19) 1505279  
  2389   11.0  6.8  0.5  chr19             29816946 29817357 (18632414) + TDR23             DNA                     708   1145     (2) 1505280  
   771   15.7 28.0  6.1  chr19             29817358 29817749 (18632022) + hAT-N166_DR       DNA/hAT-hAT5             68    540     (0) 1505281  
  3467   11.3 10.9  5.2  chr19             29818914 29819832 (18629939) + TC1DR3            DNA/TcMar-Tc1            12    888     (1) 1505282  
   436   16.2 16.0  4.6  chr19             29819941 29820115 (18629656) C DNA-N24_DR        DNA                    (25)    952     759 1505283 *
   914   20.1  7.8  0.0  chr19             29820101 29820114 (18629657) + EnSpm-N10_DR      DNA/CMC-EnSpm          5990   6088  (3220) 1505284  
  1404    7.4  2.6  0.0  chr19             29820115 29820303 (18629468) C hAT-N141_DR       DNA/hAT-Charlie         (0)    194       1 1505285  
   914   20.1  7.8  0.0  chr19             29820304 29820319 (18629452) + EnSpm-N10_DR      DNA/CMC-EnSpm          6089   6225  (3083) 1505284  
   998   19.3  4.1  6.4  chr19             29820482 29820847 (18628924) C hAT-N130_DR       DNA/hAT-Ac             (18)    403      46 1505286  
  3882   10.6 10.7 12.9  chr19             29821047 29821942 (18627829) C Kolobok-N8_DRe    DNA/Kolobok-T2          (0)    895      17 1505287  
  2817    7.1  4.2  0.0  chr19             29821945 29822352 (18627419) + HATN1_DR          DNA/hAT                   2    426     (1) 1505288  
  1154   12.3  8.8  0.5  chr19             29822855 29823049 (18626722) C Kolobok-N6_DR     DNA/Kolobok-T2?        (52)    415     204 1505289  
  3686   10.9 10.2  3.3  chr19             29823050 29823763 (18626008) + HARBINGERN3B_DR   DNA/PIF-Harbinger         1    762   (322) 1505290  
   342   13.3 27.1  1.2  chr19             29823753 29823881 (18625890) + CryptonV-3_DR     DNA/Crypton-V           930   1091 (22362) 1505291 *
   372    7.4 19.8  1.8  chr19             29823789 29823884 (18625887) + Mariner-N38_DR    DNA/TcMar-Tc1            93    205   (342) 1505292  
  2490    6.4  2.8  2.8  chr19             29823885 29824239 (18625532) C DNA-3-2B_DR       DNA                     (0)    832     478 1505293  
   965    7.8  0.0 15.2  chr19             29824240 29824406 (18625365) C DNA-3-2B_DR       DNA                   (687)    145       1 1505293  
  2097    8.3  2.0  3.8  chr19             29824407 29824754 (18625017) + Mariner-N38_DR    DNA/TcMar-Tc1           203    544     (3) 1505294  
  1947   18.1  6.2  5.0  chr19             29825284 29825859 (18623912) + hAT-N126D_DR      DNA/hAT-Ac                2    614     (0) 1505295  
  2119   13.0  0.9  0.3  chr19             29825861 29826185 (18623586) C Harbinger-N10_DR  DNA/PIF-Harbinger       (1)    327       1 1505296  
  1038   11.4 13.6  1.9  chr19             29826202 29826443 (18623328) C Rex1-40_DRe       LINE/Rex-Babar         (29)   3320    3051 1505297  
   495    6.2  0.0  0.0  chr19             29826910 29826974 (18622797) C hAT-N171_DR       DNA/hAT-hAT5            (0)    762     698 1505298  
  3612    9.0 14.1  1.0  chr19             29826975 29827571 (18622200) C DNA-5-7_DR        DNA/hAT-hAT5            (0)    674       1 1505299  
   242   20.4  1.8 14.4  chr19             29827487 29827595 (18622176) C CryptonV-N5_DR    DNA/Crypton-V        (4387)  20150   20054 1505300 *
   313   24.3  0.0  1.0  chr19             29827643 29827746 (18622025) + Harbinger-5_DR    DNA/PIF-Harbinger      4081   4183  (2476) 1505301  
   200   14.8  8.9  3.4  chr19             29828524 29828579 (18621192) C piggyBac-N5B_DR   DNA/PiggyBac?         (835)    903     845 1505302  
   227   25.4  0.0  1.6  chr19             29828766 29828829 (18620942) C Mariner-N31_DR    DNA/TcMar-Tc1         (191)    349     287 1505303  
   555    5.3  0.3  6.5  chr19             29829186 29829204 (18620567) C Kolobok-1_DR      DNA/Kolobok-T2       (3344)   2959    2891 1505304  
   400   12.4  0.8  2.5  chr19             29829205 29829328 (18620443) C MuDR-2_DR         DNA/MULE-MuDR        (7453)  16480   16359 1505305 *
   471   15.2  4.0  0.8  chr19             29829244 29829369 (18620402) C Mariner-N5C_DR    DNA/TcMar            (5618)   2303    2174 1505306  
   272   19.3  1.4 12.0  chr19             29829246 29829392 (18620379) C hAT-2n1_DR        DNA/hAT-Charlie       (135)   1075     943 1505307 *
   382   13.9 31.4  0.0  chr19             29829663 29829799 (18619972) + ANGEL             DNA/Kolobok              56    235    (74) 1505308  
   291   12.2 42.7  1.8  chr19             29829732 29829848 (18619923) C hAT-N134_DR       DNA/hAT?              (162)    903     740 1505309 *
  3202    8.5  4.6  0.4  chr19             29830916 29831412 (18618359) + DNA-TA-8_DR       DNA                       1    518   (790) 1505310  
  1645   13.7  3.6  0.7  chr19             29831440 29831719 (18618052) + DNA-TA-8_DR       DNA                    1021   1308     (0) 1505311  
 12501    2.2  0.1  0.5  chr19             29832904 29834425 (18615346) C Tx1-7_DR          LINE/L1-Tx1             (2)   5441    3925 1505312  
  1331    3.6  0.6  0.0  chr19             29834429 29834595 (18615176) C Tx1-7_DR          LINE/L1-Tx1          (1742)   3701    3534 1505312  
  1564   11.1  1.0  3.4  chr19             29834653 29834952 (18614819) C Tx1-35_DR         LINE/L1-Tx1             (0)   1167     875 1505313  
   987    9.3 17.7  1.9  chr19             29834957 29835142 (18614629) C Tx1-35_DR         LINE/L1-Tx1           (906)    261      47 1505313  
   873   16.3  3.2 15.4  chr19             29835348 29835630 (18614141) C piggyBac-N2_DR    DNA/PiggyBac            (0)    536     284 1505314  
  1926   14.5  2.5  0.6  chr19             29835810 29836129 (18613642) + SINE2-4_DR        SINE/tRNA-V-RTE          40    365     (6) 1505315  
   536   22.8  6.2  0.7  chr19             29836013 29836158 (18613613) + Merlin-1_DR       DNA/Merlin             3991   4144  (6383) 1505316 *
   610   13.8 10.8  0.0  chr19             29838185 29838314 (18611457) C DNA6-1_DR         DNA/hAT-hAT5            (2)   1147    1004 1505317  
   436   16.4  1.9  3.2  chr19             29838278 29838434 (18611337) C EnSpm-N42_DR      DNA/CMC-EnSpm         (383)    869     715 1505318 *
   729   25.6  2.5 11.2  chr19             29838353 29838719 (18611052) C Zisupton-6_DR     DNA/Zisupton         (1096)   9321    8434 1505319 *
   757   10.4  0.0  1.5  chr19             29838659 29838795 (18610976) C DNA9-3_DR         DNA/MULE-MuDR?       (1748)   9631    9497 1505320  
   623   13.3  0.0  0.0  chr19             29838673 29838815 (18610956) C DNA-X-5_DR        DNA/hAT                (89)   1132     990 1505321 *
   279   26.7  0.0  0.0  chr19             29838720 29838839 (18610932) + Dada-U6_DR        DNA/Dada               7107   7226  (1737) 1505322 *
   522   12.4  6.0  3.3  chr19             29838762 29838878 (18610893) + TDR24             DNA                     315    434    (10) 1505323 *
   565   14.5 10.8  1.1  chr19             29838796 29838823 (18610948) + Zisupton-7_DR     DNA/Zisupton          12351  12531  (4551) 1505324  
   698   22.2  8.0  0.9  chr19             29839024 29839223 (18610548) + Kolobok-N5_DR     DNA/Kolobok-T2?         264    477     (8) 1505325  
   692   12.3  0.8  0.8  chr19             29839510 29839632 (18610139) C TDR23             DNA                    (25)   1122    1000 1505326  
  1315    9.7  2.2  0.0  chr19             29839656 29839840 (18609931) C TDR3B             DNA/hAT-Charlie         (0)    193       5 1505327  
   234   26.3  1.8  0.0  chr19             29839796 29839852 (18609919) + DNA6-10_DR        DNA                    2763   2820  (3886) 1505328 *
   340   22.4  5.1  1.6  chr19             29839917 29840034 (18609737) + ANGEL             DNA/Kolobok              91    212    (97) 1505329  
   214   16.7  0.0  0.0  chr19             29840034 29840075 (18609696) C DNA2-16_DR        DNA                  (7967)  10084   10043 1505330 *
   212   15.9  4.5  0.0  chr19             29840037 29840080 (18609691) C EnSpm-17_DR       DNA/CMC-EnSpm        (6533)   2743    2698 1505331 *
   480   32.3  4.2  0.4  chr19             29840876 29841136 (18608635) C Rex1-23_DRe       LINE/Rex-Babar         (13)   2237    1967 1505332  
   201   17.6  0.0  5.3  chr19             29841137 29841196 (18608575) C DNA-1-8_DR        DNA                   (684)    877     821 1505333 *
   202    6.1  0.0  0.0  chr19             29841171 29841203 (18608568) + EnSpm-21_DR       DNA/CMC-EnSpm          6625   6657  (2493) 1505334  
   223    3.0  6.1  0.0  chr19             29841713 29841745 (18608026) + Gypsy-196_DR-I    LTR/Gypsy              2430   2464  (3061) 1505335  
  1462   10.3 16.5  4.4  chr19             29842025 29842309 (18607462) C hAT-N121_DR       DNA/hAT-Ac              (0)    985     668 1505336  
   383   12.1  1.8 16.8  chr19             29842286 29842394 (18607377) + DNA9-3_DR         DNA/MULE-MuDR?         1175   1269 (10110) 1505337 *
   321    6.2  1.5  1.5  chr19             29842347 29842411 (18607360) + EnSpm-6N1_DR      DNA/CMC-EnSpm          1058   1122  (8114) 1505338 *
   210   14.3  0.0  0.0  chr19             29842410 29842444 (18607327) C hAT-N175_DR       DNA/hAT-hAT5          (665)     45      11 1505339 *
  8456    3.8  3.6  4.2  chr19             29842899 29844061 (18605710) + HATN5_DR          DNA/hAT-Ac                1   1156     (0) 1505340  
   366    2.4  0.0  0.0  chr19             29844426 29844467 (18605304) C HATN1_DR          DNA/hAT                 (0)    427     386 1505341  
   641    7.5 20.0  0.0  chr19             29844472 29844587 (18605184) C hAT-N116_DR       DNA/hAT-Ac            (215)    970     831 1505342  
  9814    4.7  9.7  7.1  chr19             29844588 29846187 (18603584) + Kolobok-N9_DR     DNA/Kolobok-T2            1   1639     (0) 1505343  
  3803   15.2  8.4  4.3  chr19             29846188 29846986 (18602785) C hAT-N116_DR       DNA/hAT-Ac            (355)    830       1 1505342  
   297   13.6  1.7  0.0  chr19             29847655 29847713 (18602058) C hAT-N178_DR       DNA/hAT-Ac           (1178)    529     470 1505344  
   249   15.1  8.5 12.8  chr19             29847661 29847766 (18602005) + DNA-2-30_DR       DNA                      91    192   (196) 1505345 *
   322   15.1  0.0  0.0  chr19             29847724 29847776 (18601995) + HATN12_DR         DNA/hAT-Ac              305    357   (222) 1505346  
   341   18.3  7.0  4.5  chr19             29847779 29847864 (18601907) C DNA-2-30_DR       DNA                   (291)     97      10 1505347  
   407    6.0  1.1  3.2  chr19             29847889 29847915 (18601856) C EnSpm-N42_DR      DNA/CMC-EnSpm         (647)    605     560 1505348  
   385    6.8  2.2  1.1  chr19             29847916 29848004 (18601767) + EnSpm-6N1_DR      DNA/CMC-EnSpm           942   1031  (8205) 1505349  
   244   16.5 14.3  0.9  chr19             29847934 29848031 (18601740) + CryptonV-N5_DR    DNA/Crypton-V          9195   9305 (15232) 1505350 *
  1576    5.7  5.5  3.1  chr19             29847995 29848213 (18601558) + hAT-N94_DR        DNA/hAT-Charlie         499    722   (349) 1505351  
   407    6.0  1.1  3.2  chr19             29848005 29848020 (18601751) C EnSpm-N42_DR      DNA/CMC-EnSpm         (647)    559     529 1505348 *
   224   15.2  1.8  7.4  chr19             29848196 29848215 (18601556) + hAT-N25_DR        DNA/hAT-Ac              112    128   (701) 1505352  
  3773    5.9  9.0  0.0  chr19             29848216 29848724 (18601047) C Harbinger-8N1_DR  DNA/PIF-Harbinger       (0)    555       1 1505353  
  2016    9.8  7.0  1.9  chr19             29848725 29849066 (18600705) + hAT-N94_DR        DNA/hAT-Charlie         710   1068     (3) 1505354  
   201   18.9  0.0  0.0  chr19             29849977 29850013 (18599758) C Mariner-N31_DR    DNA/TcMar-Tc1          (64)    476     440 1505355  
  1963   18.3  4.4  2.5  chr19             29850033 29850532 (18599239) + Gypsy41-LTR_DR    LTR/Gypsy               382    890     (0) 1505356  
   378   27.3  1.6  5.0  chr19             29850565 29850749 (18599022) + ASAT_CY           Satellite                84    262     (0) 1505357  
   212   25.7  4.5  1.4  chr19             29851612 29851678 (18598093) + EnSpm-N14_DR      DNA/CMC-EnSpm            49    117  (4463) 1505358  
  1254   14.6 19.6  1.4  chr19             29852092 29852458 (18597313) C TDR7              DNA                    (85)    456      24 1505359  
   223   14.9  5.9  1.4  chr19             29853629 29853696 (18596075) + L2-36_DRe         LINE/L2                1709   1779     (0) 1505360 *
   293   12.7  3.8  0.0  chr19             29853649 29853727 (18596044) C ERV1-N7-I_DR      LTR/ERV1             (3153)   5415    5334 1505361  
   638   12.3  0.4 13.6  chr19             29854865 29854906 (18594865) + EnSpm-N42_DR      DNA/CMC-EnSpm           525    753   (496) 1505362  
  1160    9.3  2.0  0.0  chr19             29854907 29855110 (18594661) + Zisupton-6_DR     DNA/Zisupton           9279   9486 (12630) 1505363  
   732   24.5  0.9  2.8  chr19             29854930 29855113 (18594658) + ERV1-N3-I_DR      LTR/ERV1               3594   3773   (818) 1505364 *
  1753   12.6  2.8  4.4  chr19             29855114 29855437 (18594334) C hAT-N35C_DR       DNA/hAT-Ac              (0)   1591    1273 1505365  
   206   19.9  1.4 10.4  chr19             29855434 29855449 (18594322) + Dada-tL_DR        DNA/Dada               9049   9115  (1292) 1505366 *
   210   17.9  3.5  1.7  chr19             29855450 29855506 (18594265) C ENSPM-6_DR        DNA/CMC-EnSpm         (829)  31787   31730 1505367 *
  4876    6.7  2.4  2.7  chr19             29855464 29856200 (18593571) C hAT-N35B_DR       DNA/hAT-Ac            (683)    908       1 1505365  
   288   22.3  0.8  3.3  chr19             29856143 29856180 (18593591) C L1-53_DR          LINE/L1              (4687)   1759    1638 1505368 *
   334   25.3  0.0  0.0  chr19             29856181 29856267 (18593504) + EnSpm-N14_DR      DNA/CMC-EnSpm          3550   3636   (944) 1505369 *
   348    9.0  0.0  0.0  chr19             29856201 29856267 (18593504) C Zisupton-6_DR     DNA/Zisupton        (20878)   1238    1172 1505370  
   301   29.0  0.0  0.0  chr19             29856277 29856307 (18593464) + ERV1-N3-I_DR      LTR/ERV1               3668   3774   (817) 1505371  
   233   26.4  0.0  7.0  chr19             29856308 29856322 (18593449) + hAT-N131_DR       DNA/hAT-Ac              243    356  (1708) 1505372  
  1373   18.5  4.2  0.4  chr19             29857035 29857294 (18592477) C Kolobok-N10B_DR   DNA/Kolobok             (0)    271       2 1505373  
   213   21.7 13.0  0.0  chr19             29857346 29857412 (18592359) + Kolobok-N10B_DR   DNA/Kolobok               1     76   (195) 1505374  
  4431    8.7  2.0 10.5  chr19             29857413 29858196 (18591575) C DNA-1-11_DR       DNA                     (0)    724       1 1505375  
  6425    2.2  3.3  0.0  chr19             29858200 29858960 (18590811) + DNA2-2_DR         DNA                       1    786     (0) 1505376  
   317   23.6  0.9  5.6  chr19             29858961 29859071 (18590700) + EnSpm-N36B_DR     DNA/CMC-EnSpm           993   1098  (2318) 1505377 *
   379   15.7  0.0  6.5  chr19             29858992 29859073 (18590698) C EnSpm-N40_DR      DNA/CMC-EnSpm        (1975)   3419    3343 1505378 *
   441   17.9  5.2  1.0  chr19             29859006 29859101 (18590670) + L1-60_DR          LINE/L1                 281    380  (5297) 1505379 *
  2162   15.7 15.1  1.1  chr19             29859100 29859562 (18590209) + Harbinger-N25_DR  DNA/PIF-Harbinger        50    576     (0) 1505380  
   433   22.2  0.0  4.4  chr19             29859563 29859660 (18590111) C Helitron-2_DR     RC/Helitron         (16368)  11044   10952 1505381 *
   621   16.5  0.0  0.0  chr19             29859571 29859673 (18590098) + EnSpm-N40_DR      DNA/CMC-EnSpm          3296   3398  (1996) 1505382  
   382   24.1  0.0  0.0  chr19             29859600 29859682 (18590089) + hAT-N127_DR       DNA/hAT-Charlie        5931   6013  (4303) 1505383 *
   330   20.8  0.0  6.1  chr19             29859653 29859739 (18590032) + Kolobok-N10B_DR   DNA/Kolobok             102    183    (88) 1505384 *
   227   27.0  2.2  1.1  chr19             29860430 29860444 (18589327) + L1-60_DR          LINE/L1                 277    292  (5385) 1505379  
  1135   11.8  4.8  0.5  chr19             29860445 29860631 (18589140) C hAT-N66B_DR       DNA/hAT-Charlie         (0)    195       1 1505385  
   467   22.3 14.3  5.9  chr19             29861064 29861315 (18588456) C ANGEL             DNA/Kolobok             (6)    303      32 1505386  
   492   24.9 15.0  1.6  chr19             29861542 29861814 (18587957) + ANGEL             DNA/Kolobok               1    309     (0) 1505387  
   270   20.5  8.1  1.3  chr19             29861752 29861825 (18587946) C DNA6-1_DR         DNA/hAT-hAT5          (555)    594     516 1505388 *
   290   26.3  1.3  0.0  chr19             29861761 29861836 (18587935) C Helitron-2_DR     RC/Helitron         (19428)   7984    7908 1505389  
   228   24.9  4.3  9.1  chr19             29863289 29863301 (18586470) + Helitron-2_DR     RC/Helitron            7920   7927 (19485) 1505390  
   608   19.8 27.2  1.3  chr19             29863302 29863547 (18586224) + ANGEL             DNA/Kolobok               1    309     (0) 1505391  
   266   18.2 23.6  1.6  chr19             29863461 29863519 (18586252) C DNA2-8_DR         DNA/CMC-EnSpm        (2799)   1608    1485 1505392 *
   275   11.9  0.0  0.0  chr19             29863520 29863561 (18586210) C DNA2-16_DR        DNA                  (7976)  10075   10034 1505393  
   200   19.1  0.0 12.9  chr19             29864090 29864100 (18585671) C EnSpm-N13_DR      DNA/CMC-EnSpm        (4414)  17735   17651 1505394  
   221   20.4  1.2  7.5  chr19             29864101 29864121 (18585650) C DNA8-26_DR        DNA                  (3004)   1526    1447 1505395  
   226   16.4  0.0  4.9  chr19             29864122 29864185 (18585586) C Zisupton-6_DR     DNA/Zisupton        (13617)   8499    8439 1505396  
  3670   11.7  1.1  1.1  chr19             29864940 29865471 (18584300) C DNA2-15_DR        DNA/hAT-Ac            (434)    668       1 1505397  
  1344   14.7  9.9  1.0  chr19             29865766 29866047 (18583724) + ANGEL             DNA/Kolobok               3    309     (0) 1505398  
   374   20.9 12.8  5.4  chr19             29865899 29866070 (18583701) + IS4EU-1_DR        DNA/PIF-ISL2EU         2234   2417  (2587) 1505399 *
   218   17.6  3.4  3.4  chr19             29867103 29867190 (18582581) C ASAT_CY           Satellite             (174)     88       1 1505400  
   412   12.7  4.2  0.0  chr19             29867630 29867700 (18582071) C Harbinger-N31_DR  DNA/PIF-Harbinger     (606)     79       6 1505401  
   319   22.3 13.6  0.0  chr19             29868685 29868787 (18580984) + ANGEL             DNA/Kolobok              26    142   (167) 1505402  
   318   22.6 11.4  7.8  chr19             29868788 29868830 (18580941) C ANGEL             DNA/hAT                (33)    273     123 1505403  
   237   25.1 10.8  7.1  chr19             29868831 29868857 (18580914) + hAT-N134_DR       DNA/hAT?                774    955   (110) 1505404  
   242   22.4  0.0  1.7  chr19             29868865 29868923 (18580848) C ANGEL             DNA/hAT               (251)     58       1 1505403  
   549   15.7 14.9  0.0  chr19             29868982 29869102 (18580669) C Crypton-N1_DR     DNA/Crypton-A           (0)    484     346 1505405  
   410   20.9  3.3  1.1  chr19             29869268 29869359 (18580412) C Crypton-N1_DR     DNA/Crypton-A         (388)     96       3 1505405  
  2100    7.6  3.2  0.0  chr19             29869381 29869657 (18580114) + DNA14-5-1_DR      DNA                       1    286   (407) 1505406  
  1183   10.4  8.2  0.0  chr19             29869659 29869841 (18579930) + DNA14-5-1_DR      DNA                     496    693     (0) 1505407  
  4804    5.3  1.7  0.0  chr19             29869984 29870582 (18579189) + hATN13C_DR        DNA/hAT-Ac               32    640   (295) 1505408  
   555    3.7  2.4  3.6  chr19             29870566 29870650 (18579121) + hATN13C_DR        DNA/hAT-Ac              851    934     (1) 1505409 *
   760    9.3  8.1  6.3  chr19             29870660 29870831 (18578940) + DNA-8-21_DR       DNA/hAT-Ac              589    763   (521) 1505410  
   655   12.2  0.0  0.9  chr19             29870834 29870941 (18578830) + DNA-8-21_DR       DNA/hAT-Ac             1178   1284     (0) 1505411  
   803   16.9 11.2  2.5  chr19             29871934 29872317 (18577454) C hAT-N129_DR       DNA/hAT-Ac             (55)    709      42 1505412  
   212   14.7  0.0  0.0  chr19             29872588 29872621 (18577150) + DNAX-25B_DR       DNA/Zisupton           3504   3537     (1) 1505413  
  1635   15.2  6.9  0.6  chr19             29873463 29873794 (18575977) + Kolobok-N5_DR     DNA/Kolobok-T2?           3    355   (130) 1505414  
   796   15.8 21.6  0.0  chr19             29873826 29873996 (18575775) C hAT-N57_DR        DNA/hAT-Ac            (622)    664     457 1505415  
   606   14.9  9.7  0.0  chr19             29874001 29874114 (18575657) C hAT-N57_DR        DNA/hAT-Ac           (1161)    125       1 1505415  
   439   16.6 14.1  0.7  chr19             29874115 29874235 (18575536) + Kolobok-N5_DR     DNA/Kolobok-T2?         349    485     (0) 1505416  
  2048    7.9  3.6  0.6  chr19             29874331 29874635 (18575136) + Mariner-N37_DR    DNA/TcMar-Tc1             1    314   (347) 1505417  
   257   23.2  8.7  0.0  chr19             29874626 29874694 (18575077) + hAT-N137_DR       DNA/hAT-Ac             1601   1675  (1896) 1505418 *
   491   10.7  6.0  0.0  chr19             29874653 29874736 (18575035) C Mariner-N37_DR    DNA/TcMar-Tc1         (466)    195     107 1505419  
   307   14.0  0.0  0.0  chr19             29874734 29874783 (18574988) C EnSpm-N13_DR      DNA/CMC-EnSpm       (16983)   5166    5117 1505420 *
   541    9.3  0.0  0.0  chr19             29875279 29875353 (18574418) C CR1-24_DR         LINE/L2                 (4)   2243    2169 1505421  
  2470   11.4 13.4  3.7  chr19             29875519 29876039 (18573732) C LOOPERN6B_DR      DNA/Kolobok-T2?         (0)    796     227 1505422  
  1218   15.1 12.2  2.9  chr19             29876825 29877077 (18572694) + DNA-TTAA-3_DR     DNA                     904   1179     (0) 1505423  
   270   15.7 12.3 13.7  chr19             29877096 29877265 (18572506) C hAT-N112_DR       DNA/hAT-Ac            (726)    477     310 1505424 *
   306   22.1  0.0  2.6  chr19             29877259 29877337 (18572434) C hAT-N113_DR       DNA/hAT-Ac           (1349)    379     303 1505425  
  3243   10.4 28.6  1.5  chr19             29877537 29878180 (18571591) + DNA-X-2_DR        DNA                       1    816     (0) 1505426  
  2223   15.1  3.7 20.6  chr19             29879710 29880352 (18569419) C Mariner-N14_DR    DNA/TcMar-Tigger       (27)    553       1 1505427  
   321   18.3  2.5  0.8  chr19             29880679 29880799 (18568972) + ZFERV-2-I_DR      LTR/ERV1                660    782  (9782) 1505428 *
   378    7.5  1.1  2.5  chr19             29880692 29880727 (18569044) C EnSpm-8_DR        DNA/CMC-EnSpm        (8115)   1326    1255 1505429  
   384    2.8  0.0  0.0  chr19             29880728 29880799 (18568972) + Merlin-1_DR       DNA/Merlin             1045   1116  (9411) 1505430 *
   486    6.7  0.0  2.7  chr19             29880738 29880814 (18568957) C DNA-TA-4_DR       DNA/TcMar            (8258)   1537    1463 1505431  
   259   11.1  5.3  5.3  chr19             29880747 29880841 (18568930) C DNA6-6_DR         DNA                  (3866)   7415    7321 1505432 *
   378    7.5  1.1  2.5  chr19             29880800 29880813 (18568958) C EnSpm-8_DR        DNA/CMC-EnSpm        (8115)   1254    1223 1505429  
   339    8.3  6.1  2.0  chr19             29880815 29880831 (18568940) + EnSpm-22N2_DR     DNA/CMC-EnSpm          2333   2430  (3117) 1505433  
   251   17.1  2.8  5.0  chr19             29880832 29880875 (18568896) C ZFERV-2-I_DR      LTR/ERV1             (9772)    792     654 1505434  
  1837   11.9  8.7  1.9  chr19             29880900 29881292 (18568479) C hAT-N130_DR       DNA/hAT-Ac              (2)    419       1 1505435  
   233   26.3  0.0  2.5  chr19             29882253 29882334 (18567437) C DNA-N19_DR        DNA                     (1)    662     583 1505436  
  1907   13.0  4.8  0.0  chr19             29882336 29882627 (18567144) + DNA2-15_DR        DNA/hAT-Ac                3    308   (222) 1505437  
   839   20.6 23.2  3.3  chr19             29882337 29882693 (18567078) C DNAX-10B_DR       DNA                   (343)    831     406 1505438 *
   653   13.5  1.9  0.0  chr19             29882622 29882725 (18567046) C DNA2-15_DR        DNA/hAT-Ac            (424)    106       1 1505439 *
   913   23.5  7.6  1.7  chr19             29882729 29883005 (18566766) C DNA-N19_DR        DNA                    (74)    589     297 1505436  
  3038   12.0 17.6  0.7  chr19             29883014 29883592 (18566179) + Harbinger-N31_DR  DNA/PIF-Harbinger        10    685     (0) 1505440  
  2149   18.3  5.0  0.8  chr19             29883660 29884117 (18565654) + HarbingerN7_DR    DNA/PIF-Harbinger         1    477     (1) 1505441  
   895    8.7  0.0  0.0  chr19             29885082 29885207 (18564564) C DNA-5-7_DR        DNA/hAT-hAT5            (0)    674     549 1505442  
  1126   10.8  0.0  0.0  chr19             29885264 29885420 (18564351) C DNA-5-7_DR        DNA/hAT-hAT5          (517)    157       1 1505442  
   282   16.6  7.7  3.2  chr19             29885607 29885761 (18564010) + hAT-N48D_DR       DNA/hAT-Ac              508    798   (320) 1505443 *
   432    9.0  1.1  1.9  chr19             29885674 29885696 (18564075) + EnSpm-N36B_DR     DNA/CMC-EnSpm          3077   3152   (264) 1505444  
   444    6.8  2.3  0.0  chr19             29885697 29885784 (18563987) C EnSpm-16_DR       DNA/CMC-EnSpm        (9115)    669     580 1505445  
   419   15.1  4.0  0.0  chr19             29885698 29885823 (18563948) + Kolobok-3_DR      DNA/Kolobok-T2         2474   2604  (3362) 1505446 *
   209   16.8  9.6  6.8  chr19             29885768 29885882 (18563889) + hAT-N123_DR       DNA/hAT-Ac              654    771   (123) 1505447 *
  2177   12.3  5.2  1.9  chr19             29885936 29886340 (18563431) + HATN10_DR         DNA/hAT-Ac               38    455     (0) 1505448  
   230   15.0  0.0  0.0  chr19             29887657 29887696 (18562075) C KenoDr1           LINE/L1-Tx1            (11)   5782    5743 1505449  
   445   17.1  1.2  0.0  chr19             29887760 29887923 (18561848) + (TAA)n            Simple_repeat             2    167     (0) 1505450  
  1137    7.3  0.0  0.7  chr19             29888194 29888344 (18561427) C EnSpm-N37_DR      DNA/CMC-EnSpm        (6165)    482     333 1505451 *
  2513   10.1 29.5  3.4  chr19             29888211 29888419 (18561352) + Merlin-1_DR       DNA/Merlin             4341   5113  (5414) 1505452  
  2836    7.2  0.5  1.7  chr19             29888420 29888827 (18560944) + Mariner-N38_DR    DNA/TcMar-Tc1            27    429   (118) 1505453  
  2351   11.5 14.5  1.7  chr19             29888428 29888895 (18560876) + Helitron-N3_DR    RC/Helitron            1558   2084   (932) 1505454 *
   229   14.3  9.6  3.9  chr19             29888850 29888922 (18560849) + hAT-N202_DR       DNA/hAT-Tip100          471    547  (1338) 1505455 *
   635   16.9 14.5  3.0  chr19             29888879 29888909 (18560862) C EnSpm-6N1_DR      DNA/CMC-EnSpm        (7745)   1491    1262 1505456  
   812    9.4 18.2  3.0  chr19             29888910 29889085 (18560686) C Mariner-N38_DR    DNA/TcMar-Tc1         (102)    445     244 1505457 *
  1815   12.9  2.0  0.3  chr19             29889082 29889376 (18560395) + Rex1-55_DR        LINE/Rex-Babar          955   1254     (1) 1505458  
   999   17.7  6.5  2.0  chr19             29889340 29889365 (18560406) C DNAX-25B_DR       DNA/Zisupton         (2085)   1453    1336 1505459 *
  1332   11.9  1.7  0.8  chr19             29889366 29889603 (18560168) C Mariner-N38_DR    DNA/TcMar-Tc1         (295)    252      13 1505457  
   999   17.7  6.5  2.0  chr19             29889604 29889637 (18560134) C DNAX-25B_DR       DNA/Zisupton         (2085)   1335    1167 1505459  
   360   25.7  9.0  6.5  chr19             29889693 29889904 (18559867) C EnSpm-N11_DR      DNA/CMC-EnSpm        (5136)    217       1 1505460  
   537   23.3  3.9  1.5  chr19             29890330 29890561 (18559210) + DNA9-3_DR         DNA/MULE-MuDR?         9375   9611  (1768) 1505461  
   308   19.3  3.6  6.7  chr19             29890453 29890591 (18559180) C hAT-25_DR         DNA/hAT-Charlie        (42)   2358    2224 1505462 *
  1357   13.3  0.7  6.8  chr19             29890493 29890774 (18558997) C EnSpm-6N1_DR      DNA/CMC-EnSpm        (7704)   1532    1267 1505463  
   372    0.8  0.0  0.0  chr19             29890779 29890909 (18558862) + (TTTC)n           Simple_repeat             2    132     (0) 1505464  
   327   30.6  5.2  0.0  chr19             29891611 29891744 (18558027) + DNA-2-32_DR       DNA/CMC-EnSpm?         2469   2609  (6173) 1505465 *
  1512   11.9 22.6  1.1  chr19             29891626 29891913 (18557858) + DNA8-17_DR        DNA/hAT-Tip100         1319   1667   (146) 1505466  
   596   16.3  5.2  3.7  chr19             29891803 29891936 (18557835) + hAT-N127_DR       DNA/hAT-Charlie        7027   7162  (3154) 1505467 *
   859   15.7 12.7  0.0  chr19             29892001 29892166 (18557605) + EnSpm-N37_DR      DNA/CMC-EnSpm          5417   5603  (1044) 1505468  
  2205    8.1  3.2  0.0  chr19             29892175 29892482 (18557289) + DNA13TA1_DR       DNA/TcMar-Tc1             1    318     (0) 1505469  
   349   19.4  4.2  9.7  chr19             29892383 29892502 (18557269) C ENSPM-6_DR        DNA/CMC-EnSpm        (7807)  24809   24696 1505470 *
  1016   14.6  0.6  0.0  chr19             29892482 29892645 (18557126) C DNA-X-2B_DR       DNA                     (8)    431     267 1505471  
   540   15.8  5.0  0.0  chr19             29892643 29892743 (18557028) C DNA-X-2B_DR       DNA                    (67)    372     267 1505472 *
   358   14.5  1.6  3.2  chr19             29892731 29892794 (18556977) C DNA-X-2_DR        DNA                    (59)    757     695 1505473 *
   248   13.3  2.2  2.2  chr19             29892849 29892894 (18556877) C DNA-X-2B_DR       DNA                    (61)    311     266 1505471 *
  2281   12.9  2.2  0.0  chr19             29892892 29893247 (18556524) C DNA-X-2B_DR       DNA                    (67)    372       9 1505474  
  1428   13.6  0.5  0.0  chr19             29893236 29893449 (18556322) + TDR19             DNA/hAT-Charlie         191    405     (0) 1505475 *
   621    7.8 12.6  0.0  chr19             29893470 29893572 (18556199) + EnSpm-N37_DR      DNA/CMC-EnSpm          5600   5715   (932) 1505476  
   223   21.3  0.0  0.0  chr19             29894297 29894357 (18555414) + CryptonV-2_DR     DNA/Crypton-V           753    813 (20998) 1505477  
  1805   14.5  2.0  1.0  chr19             29894507 29894806 (18554965) C HarbingerN6B_DR   DNA/PIF-Harbinger     (417)    305       3 1505478  
   328    7.1  0.0  0.0  chr19             29894807 29894845 (18554926) + hAT-N66B_DR       DNA/hAT-Charlie         157    195     (0) 1505479  
   267   16.1  0.0  7.1  chr19             29894852 29894911 (18554860) C TDR8B             DNA/hAT-Ac            (114)    849     794 1505480 *
   654   14.0  0.0  0.0  chr19             29894874 29894973 (18554798) + Harbinger-2_DR    DNA/PIF-Harbinger         1    100  (4227) 1505481  
   517   20.3  7.3  0.8  chr19             29894886 29895009 (18554762) + HATN5A_DR         DNA/hAT-Ac              279    410  (1091) 1505482 *
   242   19.5  0.0  0.0  chr19             29894974 29895014 (18554757) + Helitron-4_DR     RC/Helitron           12647  12687 (19181) 1505483 *
   246    6.2  0.0  0.0  chr19             29894982 29895013 (18554758) C Harbinger-N33_DR  DNA/PIF-Harbinger    (1168)     32       1 1505484  
   399   19.4  6.7  5.5  chr19             29895064 29895243 (18554528) + hAT-N164_DR       DNA/hAT-Tip100          743    924  (1116) 1505485 *
   536   21.4  5.4 14.1  chr19             29895117 29895154 (18554617) C Ginger1-2_DR      DNA/Ginger-1         (3306)   3316    3306 1505486  
  3788    7.9  0.4  1.5  chr19             29895155 29895707 (18554064) + Mariner-N38_DR    DNA/TcMar-Tc1             1    547     (0) 1505487  
   306   13.8  3.0  3.0  chr19             29895649 29895715 (18554056) + ENSPM-6_DR        DNA/CMC-EnSpm          2677   2743 (29873) 1505488 *
   219   21.7  2.4  2.4  chr19             29895668 29895752 (18554019) C CryptonV-3_DR     DNA/Crypton-V       (22472)    981     897 1505489 *
  1653    2.6  0.0  0.0  chr19             29896789 29896980 (18552791) + hAT-N127_DR       DNA/hAT-Charlie        5813   6004  (4312) 1505490  
   936   18.5  3.6  1.3  chr19             29896981 29897002 (18552769) C EnSpm-N36_DR      DNA/CMC-EnSpm        (2030)   1132     967 1505491  
  2526    6.8  2.1  0.0  chr19             29897354 29897691 (18552080) + Helitron-2_DR     RC/Helitron           12201  12545 (14867) 1505492  
  1006   17.0 13.3  0.4  chr19             29897978 29898202 (18551569) C HATN8_DR          DNA/Zisupton            (1)    254       1 1505493  
   297   20.0  0.0  0.0  chr19             29898237 29898285 (18551486) C DNA8-22_DR        DNA                     (9)    776     728 1505494  
   558    4.0  4.0  0.0  chr19             29898286 29898359 (18551412) C HarbingerN1_DR    DNA/PIF-Harbinger       (0)    650     574 1505495 *
  1005   15.4 10.3  0.0  chr19             29898359 29898533 (18551238) C HarbingerN1_DR    DNA/PIF-Harbinger     (457)    193       1 1505495  
   344   13.6  1.8 14.1  chr19             29898534 29898640 (18551131) C DNA8-22_DR        DNA                    (55)    730     636 1505494  
   225   24.3  4.7  8.4  chr19             29898581 29898603 (18551168) C HAT1N_DR          DNA/hAT-Ac            (443)    522     380 1505496 *
   267   24.1  3.2 10.3  chr19             29898604 29898728 (18551043) + DNA9-4_DR         DNA                     285    401    (18) 1505497  
  1113   12.7  9.9  0.0  chr19             29898733 29898945 (18550826) C Kolobok-N1_DR     DNA/Kolobok-T2?       (565)    234       1 1505498  
   483   25.8  6.1  1.6  chr19             29898943 29898961 (18550810) + EnSpm-N11_DR      DNA/CMC-EnSpm          3272   3378  (1975) 1505499 *
   604   18.9  6.0  4.6  chr19             29898962 29899111 (18550660) C DNA8-17_DR        DNA/hAT-Tip100        (129)   1684    1533 1505500 *
   649   11.7  1.9  4.8  chr19             29899004 29899111 (18550660) C SINE2-5_DR        SINE/tRNA-V-RTE        (26)    256     152 1505501  
   577   18.5  3.2  4.1  chr19             29899112 29899127 (18550644) + MuDR-2_DR         DNA/MULE-MuDR         18887  19009  (4924) 1505502  
   483   25.8  6.1  1.6  chr19             29899112 29899123 (18550648) + EnSpm-N11_DR      DNA/CMC-EnSpm          3379   3460  (1893) 1505499 *
   526    8.2 10.6  0.0  chr19             29900761 29900845 (18548926) C piggyBac-N13B_DR  DNA/PiggyBac          (399)   1002     909 1505503  
  1466   10.4  0.4  2.7  chr19             29900849 29901067 (18548704) + Kolobok-4N1_DR    DNA/Kolobok-T2            2    215  (1454) 1505504  
  3658    7.8 19.1 13.4  chr19             29901068 29902096 (18547675) C HATN15_DR         DNA/hAT-Ac              (0)   1080       1 1505505  
  7181   12.5 13.0  0.5  chr19             29902097 29903394 (18546377) + Kolobok-4N1_DR    DNA/Kolobok-T2          209   1669     (0) 1505506  
   592   13.7  0.0  0.0  chr19             29903397 29903491 (18546280) + hAT-N168B_DR      DNA/hAT-Charlie         339    433   (222) 1505507  
  2682    7.0  2.1  3.3  chr19             29903494 29903865 (18545906) + SINE2-3_DR        SINE/tRNA-V-RTE           1    368     (0) 1505508  
   601   11.7  1.1  0.0  chr19             29903783 29903876 (18545895) + DNA2-16_DR        DNA                    8164   8258  (9793) 1505509 *
   380    9.7  2.5  9.3  chr19             29903848 29903927 (18545844) C HATN8_DR          DNA/Zisupton          (173)     82       8 1505510 *
   375   12.6 11.2  1.1  chr19             29903862 29903941 (18545830) + hAT-N168B_DR      DNA/hAT-Charlie         410    497   (158) 1505511 *
   458   31.1  7.1  0.4  chr19             29903942 29904180 (18545591) C HATN8_DR          DNA/Zisupton            (0)    255       1 1505512  
  2674    4.7  0.8  0.3  chr19             29904228 29904590 (18545181) C Merlin-N1_DR      DNA/Merlin              (2)    367       3 1505513  
   212   19.5  0.0  0.0  chr19             29904676 29904688 (18545083) + Dada-tL_DR        DNA/Dada               7195   7207  (3200) 1505514  
   714    9.9 22.9  0.0  chr19             29904689 29904819 (18544952) C NonLTR-1B_DR      Retroposon              (0)   1205    1045 1505515  
   238   22.7  8.7  4.2  chr19             29905753 29905844 (18543927) + DNA-6-N5B_DR      DNA                    1719   1814  (1709) 1505516 *
   279   24.5  3.8  3.8  chr19             29905786 29905891 (18543880) C TDR19             DNA/hAT-Charlie       (230)    175      70 1505517  
 11466    1.9  6.4  1.4  chr19             29906040 29907505 (18542266) C Mariner-N2_DR     DNA/TcMar               (0)   3966    2429 1505518  
  6705    0.5  0.4  1.0  chr19             29907506 29908316 (18541455) + Copia-13E_DR-LTR  LTR/Gypsy?                1    806     (0) 1505519  
 14374    3.6  3.9  2.7  chr19             29908317 29910382 (18539389) + Copia-13E_DR-I    LTR/Gypsy?                1   2090     (4) 1505519  
  6731    0.4  0.4  1.0  chr19             29910386 29911196 (18538575) + Copia-13E_DR-LTR  LTR/Gypsy?                1    806     (0) 1505519  
 20621    1.5  0.9  0.0  chr19             29911197 29913605 (18536166) C Mariner-N2_DR     DNA/TcMar            (1534)   2432       1 1505518  
  4062   12.8  7.5  0.9  chr19             29913606 29914300 (18535471) + TDR13             DNA                      31    770     (2) 1505520  
   604   18.0  4.8  3.5  chr19             29914350 29914516 (18535255) C Kolobok-N10B_DR   DNA/Kolobok             (0)    271     103 1505521  
   217   14.8  7.3  1.7  chr19             29914479 29914524 (18535247) + DNA2-16_DR        DNA                   11253  11301  (6750) 1505522 *
   763   18.4  5.8  0.0  chr19             29914525 29914698 (18535073) + DNA11TA1_DR       DNA/CMC-EnSpm             1    184    (19) 1505523  
   507   27.8  2.6  6.7  chr19             29914792 29914835 (18534936) + DNA2-8_DR         DNA/CMC-EnSpm          2519   2550  (1857) 1505524  
   840   24.3  1.9  3.9  chr19             29914836 29915135 (18534636) + Kolobok-N10B_DR   DNA/Kolobok               4    328    (16) 1505525  
   718   15.0  0.8  0.0  chr19             29915626 29915752 (18534019) C Kolobok-N10B_DR   DNA/Kolobok             (2)    269     142 1505526  
  1636   14.4  3.5  4.1  chr19             29915817 29916186 (18533585) C Gypsy-232_DR-LTR  LTR/Gypsy              (25)    368       1 1505527  
  2071   13.2 17.6  1.3  chr19             29916261 29916658 (18533113) C TDR5              DNA/CMC-EnSpm          (66)    465       4 1505528  
   945   20.1  3.4  3.4  chr19             29916685 29916921 (18532850) + Kolobok-N10C_DR   DNA/Kolobok             108    344     (0) 1505529  
  2069    5.2  2.5  1.8  chr19             29917205 29917479 (18532292) + hAT-N30_DR        DNA/hAT-Ac              105    381   (601) 1505530 *
  5011    4.8  0.1  3.5  chr19             29917474 29918192 (18531579) + hAT-N202_DR       DNA/hAT-Tip100          198    893   (992) 1505531  
  3268    4.4 26.0  0.0  chr19             29918193 29918692 (18531079) + hAT-N202_DR       DNA/hAT-Tip100         1256   1885     (0) 1505532  
  1503    4.0  3.5  1.5  chr19             29918693 29918892 (18530879) + hAT-N30_DR        DNA/hAT-Ac              779    982     (0) 1505533  
   426   10.4  5.0  3.5  chr19             29918853 29918875 (18530896) + Helitron-1_DR     RC/Helitron            2531   2666 (23629) 1505534 *
   452    8.2  1.0  0.0  chr19             29918871 29918968 (18530803) C EnSpm-N13_DR      DNA/CMC-EnSpm       (13847)   8302    8204 1505535  
   445    7.3  1.8  0.9  chr19             29918876 29918986 (18530785) C Kolobok-3_DR      DNA/Kolobok-T2       (3390)   2576    2465 1505536 *
   496    1.9  2.9  0.0  chr19             29918889 29918992 (18530779) C Zisupton-6_DR     DNA/Zisupton         (5568)  16548   16442 1505537  
   480    7.1  4.7  0.8  chr19             29918892 29919019 (18530752) + Harbinger-N17_DR  DNA/PIF-Harbinger       317    449  (1196) 1505538 *
  2806    6.7  1.0  1.3  chr19             29918984 29919376 (18530395) C hAT-N35_DR        DNA/hAT-Ac             (23)   1410    1019 1505539  
  1184    3.0  1.2  0.0  chr19             29919377 29919540 (18530231) C hAT-N35_DR        DNA/hAT-Ac           (1267)    166       1 1505540  
   461    7.0  0.7  3.7  chr19             29919488 29919535 (18530236) C DNA6-6_DR         DNA                  (3394)   7887    7780 1505541 *
   497    2.0  2.0  0.0  chr19             29919536 29919634 (18530137) C ACROBAT1          DNA/PIF               (510)    869     769 1505542  
   454    9.8  3.6  0.0  chr19             29919549 29919660 (18530111) + P-1_DR            DNA/P                  7529   7644  (2324) 1505543 *
   289   26.9  3.7  0.0  chr19             29920505 29920522 (18529249) C hAT-N22_DR        DNA/hAT-Ac            (719)   1019     881 1505544  
   411   24.1  0.0  0.0  chr19             29920523 29920638 (18529133) + (TGAA)n           Simple_repeat             2    117     (0) 1505545  
   949   14.6  2.1  1.1  chr19             29920671 29920857 (18528914) + DNA11TA1_DR       DNA/CMC-EnSpm            14    202     (1) 1505546  
   623   21.0  0.0  0.0  chr19             29920879 29921002 (18528769) + DNA-TTAA-2_DR     DNA                      38    161   (508) 1505547 *
   845   17.6  0.0  0.7  chr19             29920996 29921124 (18528647) C TDR19C            DNA/hAT-Charlie       (197)    199      72 1505548  
  3505    5.8 12.6  0.8  chr19             29921125 29921649 (18528122) C ERV2_DR-LTR       LTR/ERV1                (0)    586       1 1505549  
   297    8.7  6.5  0.0  chr19             29921650 29921686 (18528085) C TDR19C            DNA/hAT-Charlie       (322)     74      35 1505550  
   889   14.0  5.4  1.2  chr19             29921695 29921860 (18527911) + DNA-TTAA-2_DR     DNA                     266    438   (231) 1505551  
   461   10.7  0.0  2.7  chr19             29921862 29921938 (18527833) + DNA-TTAA-2_DR     DNA                     553    627    (42) 1505552  
   921   16.5 17.4  0.0  chr19             29921966 29922183 (18527588) C DNA-AT-1_DR       DNA                     (0)    392     137 1505553  
   385   16.8  0.7  3.0  chr19             29922111 29922141 (18527630) + DNA6-6_DR         DNA                    7731   7862  (3419) 1505554 *
   451   11.8  0.0  2.0  chr19             29922142 29922245 (18527526) + hAT-N131_DR       DNA/hAT-Ac              166    267  (1797) 1505555 *
  4430    9.1  1.7  2.9  chr19             29922161 29922863 (18526908) + Merlin-1_DR       DNA/Merlin             1539   2233  (8294) 1505556  
   303   22.3  7.0  2.5  chr19             29922762 29922876 (18526895) C Helitron-N3B_DR   RC/Helitron           (832)   5772    5653 1505557 *
   442    7.7  7.7  0.0  chr19             29922789 29922892 (18526879) C EnSpm-N33_DR      DNA/CMC-EnSpm        (1907)    350     239 1505558  
   377    9.5  0.0 12.2  chr19             29922796 29922915 (18526856) C CryptonV-3_DR     DNA/Crypton-V       (15192)   8261    8155 1505559 *
   735   18.5  3.7  0.0  chr19             29922854 29922988 (18526783) C DNA-AT-1_DR       DNA                   (247)    145       6 1505560  
  1038    2.5  0.0  0.0  chr19             29923179 29923337 (18526434) + (CAAT)n           Simple_repeat             2    160     (0) 1505561  
   218   17.9  2.6  0.0  chr19             29923639 29923677 (18526094) + Mariner-N21_DR    DNA/TcMar               330    369   (651) 1505562  
   326   10.9  1.8  3.6  chr19             29924005 29924118 (18525653) + Helitron-2_DR     RC/Helitron            5998   6109 (21303) 1505563 *
   527    1.6  0.0  0.0  chr19             29924013 29924161 (18525610) C Zisupton-7_DR     DNA/Zisupton         (5567)  11515   11376 1505564  
   250    3.1  0.0  4.6  chr19             29924103 29924170 (18525601) + Rex1-31_DRe       LINE/Rex-Babar         3063   3127   (406) 1505565 *
   254   15.4  1.5  0.9  chr19             29924119 29924176 (18525595) C EnSpm-7_DR        DNA/CMC-EnSpm        (3802)   7230    7094 1505566  
   226    8.1  0.0  0.0  chr19             29924503 29924539 (18525232) C Mariner-N19_DR    DNA/TcMar-ISRm11      (710)    776     740 1505567 *
   288   16.4  1.1 11.1  chr19             29924535 29924621 (18525150) C DNA8-26_DR        DNA                  (3833)    697     619 1505568  
  1131   11.8  1.2  0.0  chr19             29924622 29924788 (18524983) + TDR2              DNA/TcMar-Tc1             1    169   (768) 1505569  
  1692   11.8 32.7  1.7  chr19             29924789 29925195 (18524576) C TDR5              DNA/CMC-EnSpm           (0)    531       1 1505570  
  2922    9.4 14.6  1.1  chr19             29925196 29925674 (18524097) + TDR2              DNA/TcMar-Tc1           168    711   (226) 1505571  
  2547   15.9  4.2  3.0  chr19             29925675 29926290 (18523481) C Gypsy124-LTR_DR   LTR/Gypsy               (0)    623       1 1505572  
   715   11.3  0.0  0.0  chr19             29926292 29926397 (18523374) + TDR2              DNA/TcMar-Tc1           712    817   (120) 1505573  
   223   18.9 11.1  0.0  chr19             29926447 29926536 (18523235) + Mariner-N19_DR    DNA/TcMar-ISRm11        677    776   (710) 1505574  
   592   16.9  0.0  2.4  chr19             29926577 29926703 (18523068) + EnSpm-N3C_DR      DNA/CMC-EnSpm             1    124   (159) 1505575  
   981   15.6  6.0  2.2  chr19             29926801 29927016 (18522755) + EnSpm-N3C_DR      DNA/CMC-EnSpm            59    282     (1) 1505576  
  3325    9.4  1.1  0.0  chr19             29927989 29928456 (18521315) C TC1DR3            DNA/TcMar-Tc1           (0)   1225     753 1505577  
   759   13.3 21.4  1.2  chr19             29928581 29928786 (18520985) C hAT-N21B_DR       DNA/hAT-Ac            (357)    944     698 1505578  
   379   15.0  0.0  0.0  chr19             29929154 29929213 (18520558) C TDR24             DNA                     (1)    443     384 1505579 *
  6464    8.8 18.2  0.2  chr19             29929213 29930246 (18519525) + TC1DR3            DNA/TcMar-Tc1             5   1224     (1) 1505580  
   387   21.4  1.1  1.1  chr19             29930173 29930262 (18519509) + Merlin-2_DR       DNA/Merlin             4827   4916  (9005) 1505581 *
   503   12.9 31.6  0.0  chr19             29930246 29930383 (18519388) C TDR24             DNA                   (118)    326     145 1505579  
  2728    8.6  6.1  4.0  chr19             29930384 29930925 (18518846) + hAT-N177C_DR      DNA/hAT-Tip100            1    553  (1179) 1505582  
   260   15.8  2.5  3.9  chr19             29930894 29930972 (18518799) + hAT-N177_DR       DNA/hAT-Tip100          600    677   (293) 1505583 *
  4054    7.5  0.2  0.8  chr19             29930973 29931509 (18518262) + hAT-N177C_DR      DNA/hAT-Tip100         1195   1728     (4) 1505584  
   221   20.8  2.7  4.0  chr19             29931475 29931549 (18518222) C DNA-8-24_DR       DNA/hAT-Tip100       (1502)    281     208 1505585 *
   529   12.5 11.3  2.4  chr19             29931518 29931632 (18518139) C TDR24             DNA                   (317)    127       3 1505579  
   321   19.1  1.6  0.0  chr19             29932514 29932576 (18517195) C Kolobok-N1_DR     DNA/Kolobok-T2?        (40)    759     696 1505586  
  2386   14.0  0.7  0.7  chr19             29932589 29933004 (18516767) + EnSpm-19_DR       DNA/CMC-EnSpm            16    431  (3315) 1505587  
  2138   10.4  1.9  1.2  chr19             29932982 29933302 (18516469) C Harbinger-N10_DR  DNA/PIF-Harbinger       (5)    323       1 1505588 *
  1326   17.7  7.5  0.0  chr19             29933309 29933590 (18516181) + Gypsy-242_DR-LTR  LTR/Gypsy                 1    303   (148) 1505589  
   391   12.1  1.5  3.0  chr19             29933568 29933590 (18516181) + hAT-N35B_DR       DNA/hAT-Ac              587    608  (1004) 1505590 *
  1948    7.5  0.4  0.0  chr19             29933591 29933844 (18515927) + HATN8_DR          DNA/Zisupton              1    255     (0) 1505591  
   985   10.7  3.3  0.0  chr19             29933845 29933994 (18515777) + Gypsy-242_DR-LTR  LTR/Gypsy               297    451     (0) 1505589  
   234   12.2 12.2  0.0  chr19             29933995 29934043 (18515728) + EnSpm-19_DR       DNA/CMC-EnSpm           423    477  (3269) 1505592  
   632   13.2  0.9  0.0  chr19             29934048 29934153 (18515618) + EnSpm-19_DR       DNA/CMC-EnSpm          1352   1458  (2288) 1505593  
  1809   14.1 11.1  3.8  chr19             29934158 29934571 (18515200) + EnSpm-19_DR       DNA/CMC-EnSpm          2496   2938   (808) 1505594  
   665   10.7 13.0  6.1  chr19             29934571 29934739 (18515032) + DNA-2-23_DR       DNA/CMC-EnSpm           298    477   (323) 1505595 *
  2165    6.7  9.8  0.9  chr19             29934754 29935071 (18514700) C HE2_DR            SINE/tRNA-V-RTE        (15)    348       3 1505596  
  1363   16.8 15.2  4.8  chr19             29934756 29934850 (18514921) C DNA2-7_DR         DNA                  (4909)   4741    4457 1505597 *
  1374   13.6  0.4  3.7  chr19             29934851 29935102 (18514669) + CryptonV-N4_DR    DNA/Crypton-V          7660   7903  (5590) 1505598  
   226   22.5  6.9  1.3  chr19             29935086 29935157 (18514614) C EnSpm-17_DR       DNA/CMC-EnSpm        (6507)   2769    2694 1505599 *
  1363   16.8 15.2  4.8  chr19             29935103 29935149 (18514622) C DNA2-7_DR         DNA                  (4909)   4456    4309 1505597  
   225   20.0  0.0  0.0  chr19             29935172 29935211 (18514560) C Mariner-N8_DR     DNA/TcMar             (189)     40       1 1505600  
   201   23.5  4.3  2.8  chr19             29936571 29936640 (18513131) + Polinton-4_DR     DNA/Maverick          17064  17134  (3153) 1505601 *
   241   14.9  2.1  0.0  chr19             29936599 29936645 (18513126) + DNA9-3_DR         DNA/MULE-MuDR?          828    875 (10504) 1505602  
   209   20.0  0.0  0.0  chr19             29936614 29936658 (18513113) C Zisupton-6_DR     DNA/Zisupton        (13693)   8423    8379 1505603 *
   274   24.8  9.8  1.5  chr19             29936631 29936753 (18513018) C Kolobok-2_DR      DNA/Kolobok-T2       (3348)   3352    3220 1505604 *
  1425    7.1  0.0  0.8  chr19             29936660 29936685 (18513086) + (TCTG)n           Simple_repeat             1     51   (237) 1505605  
   605   16.1  2.0  0.7  chr19             29936686 29936835 (18512936) C Ginger1-N1_DR     DNA/Ginger-1          (282)   2376    2225 1505606  
  1425    7.1  0.0  0.8  chr19             29936836 29936950 (18512821) + (TCTG)n           Simple_repeat            52    288     (0) 1505605  
   267   16.4  2.0  1.6  chr19             29936884 29936964 (18512807) C Polinton-4_DR     DNA/Maverick         (7436)  12851   12798 1505607 *
  1183    6.3  0.6  0.0  chr19             29937773 29937930 (18511841) C Mariner-N23_DRe   DNA/TcMar-ISRm11      (859)    172      14 1505608  
   792   11.9  6.4  1.7  chr19             29937955 29938125 (18511646) + Mariner-N38_DR    DNA/TcMar-Tc1           353    531    (16) 1505609  
  2707    9.2  7.6  1.0  chr19             29938142 29938604 (18511167) + DNA-5-3_DR        DNA/hAT-hAT5             37    529     (4) 1505610  
  2464    9.3  4.5  1.4  chr19             29939665 29940090 (18509681) C DNA-2-11_DR       DNA                    (67)    922     484 1505611  
  2956   14.8  5.7  2.7  chr19             29940108 29940689 (18509082) C TDR13             DNA                     (5)    767     169 1505612  
   537   14.0 10.4  3.0  chr19             29940694 29940818 (18508953) C DNA-2-11_DR       DNA                   (499)    490     357 1505611  
   264   19.7  5.6  1.3  chr19             29940807 29940824 (18508947) + MuDR-2_DR         DNA/MULE-MuDR         14536  14556  (9377) 1505613 *
  1815   18.7  1.4  1.4  chr19             29940825 29941176 (18508595) + DIRS-4N1-LTR_DR   LTR/Ngaro                 3    354     (0) 1505614  
   996    8.1 10.0  0.0  chr19             29941177 29941327 (18508444) C DNA-2-11_DR       DNA                   (652)    337     171 1505611 *
  1404   14.9  2.7  0.4  chr19             29941321 29941576 (18508195) C LTR-8_DR          LTR                   (350)    262       1 1505615  
   705   12.9  2.3  4.7  chr19             29941861 29941990 (18507781) C IS3EU-4_DR        DNA/IS3EU            (5753)   9276    9150 1505616 *
  1952    9.6 10.5  3.4  chr19             29941883 29942216 (18507555) + TDR17B            DNA/Sola-1              405    761   (785) 1505617  
  1592   15.8  9.5  4.7  chr19             29942217 29942272 (18507499) C Merlin-1_DR       DNA/Merlin           (1482)   9044    8637 1505618  
   281   24.6  7.0  5.8  chr19             29943659 29943844 (18505927) + DNA-X-3_DR        DNA                     276    463  (1011) 1505619 *
   315   20.4 11.5  0.9  chr19             29943742 29943763 (18506008) C CryptonV-N2_DR    DNA/Crypton-V         (910)  15728   15616 1505620  
   437   13.9  3.8  1.2  chr19             29943764 29943843 (18505928) C EnSpm-N48B_DR     DNA/CMC-EnSpm        (6128)    831     750 1505621 *
   470   13.7  0.0  0.0  chr19             29943773 29943845 (18505926) C DNA7-N2_DR        DNA/hAT-hAT6          (516)   1498    1426 1505622  
   432   12.1  3.1  7.5  chr19             29943775 29943872 (18505899) C DNA9-6_DR         DNA                  (3349)   4535    4442 1505623 *
   778   16.2 14.4  3.1  chr19             29943972 29944200 (18505571) C Crypton-N1_DR     DNA/Crypton-A          (80)    404     151 1505624  
   203   28.9  0.0  0.0  chr19             29944185 29944201 (18505570) + DNA8-26_DR        DNA                    1489   1505  (3025) 1505625 *
   853   16.4  0.7  0.7  chr19             29944202 29944354 (18505417) C TC1DR3            DNA/TcMar-Tc1           (0)   1225    1073 1505626  
  1548    9.7  0.5  0.0  chr19             29944360 29944575 (18505196) C TC1DR3            DNA/TcMar-Tc1        (1007)    218       2 1505627  
   485   13.1 10.7  0.0  chr19             29944596 29944679 (18505092) C Crypton-N1_DR     DNA/Crypton-A         (362)    122      30 1505624  
   204    5.6  7.4  0.0  chr19             29944968 29945021 (18504750) C KenoDr1           LINE/L1-Tx1           (137)   5656    5599 1505628  
   381    6.9  0.0  0.0  chr19             29945053 29945139 (18504632) C Zisupton-7_DR     DNA/Zisupton        (12373)   4709    4623 1505629 *
   650    0.0  0.0  0.0  chr19             29945067 29945243 (18504528) + (CA)n             Simple_repeat             1    177     (0) 1505630  
   400   10.6  0.0  0.8  chr19             29945126 29945154 (18504617) C Zisupton-6_DR     DNA/Zisupton        (13178)   8938    8803 1505631 *
   460    6.5  0.0  0.9  chr19             29945155 29945262 (18504509) C hAT-2n1_DR        DNA/hAT-Charlie        (72)   1138    1032 1505632  
  3140   10.6  2.4  1.1  chr19             29945856 29946392 (18503379) C Mariner-N38_DR    DNA/TcMar-Tc1           (2)    545       2 1505633  
   268   20.4  4.4  2.2  chr19             29946317 29946406 (18503365) + EnSpm-N13_DR      DNA/CMC-EnSpm         19532  19623  (2526) 1505634 *
   402   17.1 27.4  0.0  chr19             29946402 29946518 (18503253) + TE-X-1B_DR        DNA                    1259   1407     (2) 1505635  
   473   13.8 10.6  8.3  chr19             29946519 29946653 (18503118) + Merlin-1_DR       DNA/Merlin             1126   1263  (9264) 1505636 *
  2135    8.4 11.4  0.8  chr19             29946530 29946854 (18502917) + TE-X-1_DR         DNA                       9    367  (1111) 1505637  
  1820    7.0 18.8  0.6  chr19             29946881 29947183 (18502588) + HE2_DR            SINE/tRNA-V-RTE           1    358     (5) 1505638  
   648   17.1 25.9  5.9  chr19             29946942 29947057 (18502714) C IS3EU-4_DR        DNA/IS3EU            (2255)  12774   12491 1505639 *
   793   18.8  0.7  0.0  chr19             29947058 29947206 (18502565) + HATN17_DR         DNA/hAT-Tip100          345    494  (1053) 1505640 *
  6725    8.3  4.2  4.3  chr19             29947184 29948194 (18501577) + TE-X-1B_DR        DNA                     400   1409     (0) 1505641  
   648   17.1 25.9  5.9  chr19             29947207 29947227 (18502544) C IS3EU-4_DR        DNA/IS3EU            (2255)  12490   12435 1505639 *
  1359   15.4  1.0 22.6  chr19             29947913 29948315 (18501456) + Merlin-1_DR       DNA/Merlin             1288   1619  (8908) 1505642  
   685    9.8  0.8  0.8  chr19             29948197 29948330 (18501441) + DNA9-3_DR         DNA/MULE-MuDR?         9395   9528  (1851) 1505643 *
   429   19.3  2.5 12.8  chr19             29948198 29948228 (18501543) C ERV1-7_DR-I       LTR/ERV1             (4634)   2069    2002 1505644 *
   453    8.7  2.6  0.0  chr19             29948229 29948343 (18501428) + EnSpm-N25_DR      DNA/CMC-EnSpm           759    876  (3810) 1505645  
   429   19.3  2.5 12.8  chr19             29948344 29948458 (18501313) C ERV1-7_DR-I       LTR/ERV1             (4702)   2001    1745 1505644  
   461    5.8  0.0  4.9  chr19             29948459 29948586 (18501185) C Kolobok-3_DR      DNA/Kolobok-T2       (3377)   2589    2468 1505646  
   425    6.8  0.6  8.1  chr19             29948465 29948623 (18501148) + Helitron-4_DR     RC/Helitron           11799  11946 (19922) 1505647 *
   548    5.9  0.1  1.3  chr19             29948479 29948504 (18501267) + Mariner-N5C_DR    DNA/TcMar              1387   1457  (6464) 1505648  
   643    4.6  5.4  1.7  chr19             29948505 29948615 (18501156) C Merlin-2_DR       DNA/Merlin           (4309)   9612    9498 1505649  
   238   15.2  6.2  0.8  chr19             29948526 29948638 (18501133) + DNA9-3_DR         DNA/MULE-MuDR?         1212   1330 (10049) 1505650 *
   429   19.3  2.5 12.8  chr19             29948587 29948601 (18501170) C ERV1-7_DR-I       LTR/ERV1             (4634)   1744    1703 1505644  
   548    5.9  0.1  1.3  chr19             29948616 29948637 (18501134) + Mariner-N5C_DR    DNA/TcMar              1458   1525  (6396) 1505648  
  2673   11.4  7.0  2.5  chr19             29949269 29949756 (18500015) C TDR13             DNA                     (0)    772     264 1505651  
  3248   12.0 29.3  1.4  chr19             29949772 29950706 (18499065) + DNA-1-7_DR        DNA/PIF-Harbinger        45   1236   (202) 1505652  
   527   15.7  0.0  0.0  chr19             29950707 29950789 (18498982) C Harbinger-N30_DR  DNA/PIF-Harbinger?    (516)     83       1 1505653  
  1496   15.9  0.9  0.0  chr19             29950790 29951021 (18498750) C TDR13             DNA                   (538)    234       1 1505651  
   322   23.4  6.0  7.9  chr19             29952447 29952613 (18497158) C IS3EU-4_DR        DNA/IS3EU            (5745)   9284    9121 1505654 *
  1317   13.6 17.7  2.7  chr19             29952474 29952767 (18497004) C HE1_DR1           SINE/tRNA-V-RTE        (18)    384      48 1505655  
  2996   13.4  6.1  1.9  chr19             29953247 29953756 (18496015) C SINE3-1a          SINE/5S-Deu-L2         (39)    531       1 1505656  
   360   18.4  0.0  4.6  chr19             29953768 29953858 (18495913) C TDR9              DNA                   (119)     89       3 1505657  
  2237   12.6  7.7  0.3  chr19             29953859 29954145 (18495626) C HE1_DR1           SINE/tRNA-V-RTE        (88)    314       1 1505658  
   588   18.3  1.9  7.3  chr19             29955269 29955427 (18494344) C TDR13D            DNA                    (17)    745     595 1505659  
  3553    7.3  6.1  3.0  chr19             29955429 29955949 (18493822) + L2-1B_DR          LINE/L2                 183    719   (289) 1505660  
  1411   17.9  1.1 11.8  chr19             29955639 29955993 (18493778) C DNA8-25_DR        DNA                  (2082)   1885    1565 1505661 *
  1124   10.8  0.5  1.6  chr19             29956003 29956191 (18493580) + L2-5_DRe          LINE/L2                2041   2227     (0) 1505662  
   622   15.7  2.6  0.8  chr19             29956192 29956307 (18493464) + EnSpm-N13_DR      DNA/CMC-EnSpm          1728   1845 (20304) 1505663  
   545   20.2  7.0  0.0  chr19             29956196 29956324 (18493447) + DNA2-7_DR         DNA                    4379   4516  (5134) 1505664 *
  1102   13.1 20.9  0.4  chr19             29956211 29956440 (18493331) + SINE2-5_DR        SINE/tRNA-V-RTE           6    282     (0) 1505665  
   313   25.7  0.0 12.6  chr19             29956466 29956572 (18493199) C TDR13D            DNA                   (204)    558     464 1505659  
  7820    4.6  2.5  0.3  chr19             29956579 29957546 (18492225) + Helitron-1N1_DR   RC/Helitron               1    989     (0) 1505666  
   841   19.4  3.2  1.0  chr19             29957697 29957884 (18491887) C TDR13D            DNA                   (504)    258      67 1505659  
  2904   10.6 22.5  0.0  chr19             29957896 29958415 (18491356) + TDR13             DNA                       1    637   (135) 1505667  
   254   17.3  3.9  0.0  chr19             29958429 29958480 (18491291) + TDR13             DNA                     701    754    (18) 1505668  
   231   19.6  1.8  1.8  chr19             29958458 29958514 (18491257) C TDR13D            DNA                   (685)     77      21 1505659 *
   397   22.5  7.4  6.8  chr19             29958552 29958713 (18491058) + Mariner-7_DR      DNA/TcMar-Tc1           191    353  (1234) 1505669  
   759   23.6 10.2  0.8  chr19             29959480 29959695 (18490076) C TE-X-1_DR         DNA                    (98)   1380    1144 1505670  
  1064    9.3 13.4  2.0  chr19             29959696 29960037 (18489734) + hATN78B_DR        DNA/hAT-Charlie           1    181   (170) 1505671  
   823   16.7 12.0  1.4  chr19             29960065 29960264 (18489507) C EnSpm-N26B_DR     DNA/CMC-EnSpm           (0)    221       1 1505672  
   751   23.4  8.4  0.4  chr19             29960385 29960599 (18489172) C DNA-X-4_DR        DNA                   (988)    257      26 1505673  
   501   18.8  8.1  2.2  chr19             29960525 29960698 (18489073) C Merlin-1_DR       DNA/Merlin           (9292)   1235    1052 1505674 *
   303   14.4  0.8  5.4  chr19             29960601 29960616 (18489155) C EnSpm-8_DR        DNA/CMC-EnSpm        (8106)   1335    1265 1505675 *
   308    9.9  1.1  3.3  chr19             29960617 29960710 (18489061) + ACROBAT1          DNA/PIF                 772    863   (516) 1505676  
   234   11.6  3.3 14.7  chr19             29960634 29960644 (18489127) + EnSpm-6N1_DR      DNA/CMC-EnSpm          6518   6559  (2677) 1505677 *
   321   13.8  5.2  2.0  chr19             29960645 29960740 (18489031) C hAT-2_DR          DNA/hAT-Charlie       (109)   2427    2329 1505678  
   234   11.6  3.3 14.7  chr19             29960741 29960754 (18489017) + EnSpm-6N1_DR      DNA/CMC-EnSpm          6560   6626  (2610) 1505677  
   288   22.4 12.9  0.0  chr19             29961236 29961320 (18488451) + DNA-N37_DR        DNA                       4     99   (568) 1505679  
   644   16.8  3.7  4.3  chr19             29961333 29961494 (18488277) C EnSpm-N16_DR      DNA/CMC-EnSpm          (41)    161       1 1505680  
   227   14.6  6.2  0.0  chr19             29961499 29961546 (18488225) + DNA-N37_DR        DNA                     110    160   (507) 1505681  
   376   22.1 26.7  0.0  chr19             29961582 29961712 (18488059) + LTR-11_DR-LTR     LTR                      21    186     (7) 1505682  
  1082   15.6  3.3  0.5  chr19             29961763 29961943 (18487828) + LTR-11_DR-LTR     LTR                       1    186     (7) 1505683  
  1022   17.4  1.5  3.1  chr19             29961994 29962189 (18487582) + LTR-11_DR-LTR     LTR                       1    193     (0) 1505684  
  1658   13.2 18.4  0.7  chr19             29962370 29962744 (18487027) C EnSpm-N21_DR      DNA/CMC-EnSpm           (0)    479      39 1505685  
  2363   10.1  1.5  3.8  chr19             29962775 29963176 (18486595) C CryptonV-N5_DR    DNA/Crypton-V        (8861)  15676   15284 1505686  
   374    9.9  0.0  8.7  chr19             29963088 29963187 (18486584) + Ginger1-N1_DR     DNA/Ginger-1            635    726  (1932) 1505687 *
   405   14.8  0.0  1.1  chr19             29963118 29963206 (18486565) C Mariner-N5C_DR    DNA/TcMar            (6452)   1469    1382 1505688  
   361   13.8  8.3  3.2  chr19             29963207 29963237 (18486534) C EnSpm-N48_DR      DNA/CMC-EnSpm        (1856)   1722    1597 1505689  
   246    8.8  0.0  0.0  chr19             29964148 29964181 (18485590) + SINE2-4_DR        SINE/tRNA-V-RTE         162    195   (176) 1505690 *
   476   20.4  0.0  3.4  chr19             29964154 29964275 (18485496) + EnSpm-N17_DR      DNA/TcMar              3271   3388  (1805) 1505691 *
   600    8.5  7.4  1.0  chr19             29964183 29964277 (18485494) C hAT-N167B_DR      DNA/hAT-Charlie       (233)   1340    1240 1505692  
   516   12.5  6.9  3.3  chr19             29964278 29964298 (18485473) + DNA-6-N2_DR       DNA                    3507   3626  (1430) 1505693  
  2373    5.4  0.0  0.0  chr19             29964433 29964745 (18485026) + TDR16             DNA/Merlin                1    313     (0) 1505694  
  1022   20.9  2.4  0.5  chr19             29965006 29965018 (18484753) C hAT-N22B_DR       DNA/hAT-Ac            (372)   1007     899 1505695  
  1402    9.0  2.6  0.0  chr19             29965019 29965207 (18484564) + TDR19C            DNA/hAT-Charlie           1    194   (202) 1505696  
   224   36.2  0.0  1.1  chr19             29965133 29965227 (18484544) + EnSpm-N40_DR      DNA/CMC-EnSpm          3324   3417  (1977) 1505697 *
   583   19.6  0.0  7.4  chr19             29965295 29965454 (18484317) + hAT-N122_DR       DNA/hAT-Ac               33    181   (396) 1505698  
   319   21.0  6.2  0.0  chr19             29965452 29965532 (18484239) C EnSpm-N10_DR      DNA/CMC-EnSpm        (5559)   3749    3664 1505699 *
   296   20.5  7.2  0.0  chr19             29965460 29965542 (18484229) C DNA2-16_DR        DNA                  (9811)   8240    8152 1505700 *
   408   18.6  0.0  0.0  chr19             29965463 29965532 (18484239) + DNA7-N2_DR        DNA/hAT-hAT6           1434   1503   (511) 1505701 *
   430   16.3  0.0  3.1  chr19             29965521 29965653 (18484118) + Merlin-1_DR       DNA/Merlin             1000   1128  (9399) 1505702  
   247   26.4  7.7  0.0  chr19             29965533 29965553 (18484218) + hAT-N142_DR       DNA/hAT?                388    485   (951) 1505703 *
   447    8.3  0.9  0.0  chr19             29965552 29965659 (18484112) + Mariner-N5C_DR    DNA/TcMar              1393   1501  (6420) 1505704 *
   477    3.2  0.0  0.0  chr19             29965568 29965660 (18484111) + Kolobok-3_DR      DNA/Kolobok-T2         2458   2550  (3416) 1505705  
   448    9.7  0.7  4.4  chr19             29965578 29965717 (18484054) + EnSpm-N42B_DR     DNA/CMC-EnSpm          1349   1483  (2821) 1505706 *
   419   10.9  1.8  0.0  chr19             29965661 29965671 (18484100) + DNA-6-N5B_DR      DNA                    1090   1169  (2354) 1505707 *
   519    9.9  8.9  2.8  chr19             29965672 29965687 (18484084) C EnSpm-N48B_DR     DNA/CMC-EnSpm        (1652)   5280    5222 1505708  
  1138    7.7  8.2  0.0  chr19             29965839 29966008 (18483763) C TDR20             DNA/Merlin             (54)    185       2 1505709  
  1134    5.6  0.3  2.9  chr19             29966011 29966208 (18483563) + (TATAG)n          Simple_repeat             1    192     (0) 1505710 *
  1417    8.8  5.3  0.0  chr19             29966206 29966433 (18483338) + Mariner-N36_DR    DNA/TcMar-Fot1           79    318   (684) 1505711  
  3513   14.8  6.3  1.9  chr19             29966454 29967101 (18482670) + TDR13             DNA                      97    772     (0) 1505712  
   876   10.8 21.0  5.4  chr19             29967104 29967298 (18482473) + Mariner-N36_DR    DNA/TcMar-Fot1          778   1001     (1) 1505713  
   574   14.8 21.9  1.4  chr19             29967306 29967538 (18482233) + hAT-N122_DR       DNA/hAT-Ac              298    577     (0) 1505714  
   210    7.1  0.0  0.0  chr19             29967933 29967960 (18481811) C DNA-N45_DR        DNA/CMC-EnSpm         (358)    355     328 1505715  
   698   19.3  2.2  9.4  chr19             29968060 29968242 (18481529) C Helitron-2_DR     RC/Helitron          (3580)  23832   23662 1505716 *
  1766   11.1  2.8  0.0  chr19             29968082 29968334 (18481437) C SINE2-4_DR        SINE/tRNA-V-RTE         (7)    364     105 1505717  
   339    9.4  3.0  4.5  chr19             29968457 29968523 (18481248) + EnSpm-N32_DR      DNA/CMC-EnSpm            15     80   (426) 1505718  
   369   14.7  2.9  0.0  chr19             29968528 29968595 (18481176) C LOOPERN2_DR       DNA/Kolobok-T2          (0)   1375    1306 1505719 *
  4833   12.9  5.9 13.6  chr19             29968574 29969786 (18479985) C LOOPERN2_DR       DNA/Kolobok-T2        (244)   1131       1 1505719  
  1168   13.7 16.9  1.4  chr19             29969823 29970141 (18479630) + EnSpm-N32_DR      DNA/CMC-EnSpm           132    499     (7) 1505720  
   326   21.8  9.0  0.8  chr19             29970147 29970333 (18479438) + hAT-N126B_DR      DNA/hAT-Ac                4    212   (209) 1505721  
   892    9.2 16.6  0.0  chr19             29970494 29970656 (18479115) + ANGEL             DNA/Kolobok             120    309     (0) 1505722  
   265   27.4  6.0  6.8  chr19             29970532 29970557 (18479214) C IS3EU-4_DR        DNA/IS3EU           (10600)   4429    4327 1505723 *
   301   23.0  9.7  0.8  chr19             29970558 29970671 (18479100) + DNA6-1_DR         DNA/hAT-hAT5            603    726   (423) 1505724  
   620   16.7  7.9  0.0  chr19             29970888 29971001 (18478770) C EnSpm-N6_DR       DNA/CMC-EnSpm?        (223)    123       1 1505725  
 19476    2.3  0.2  1.1  chr19             29971154 29973453 (18476318) + L2-3_DRe          LINE/L2                2788   5068     (0) 1505726  
   258   22.1  5.7  2.2  chr19             29973529 29973616 (18476155) C TDR13D            DNA                   (648)    114      24 1505727  
   241   14.9 19.1  4.2  chr19             29974070 29974153 (18475618) C DNAX-16_DR        DNA                    (23)    400     305 1505728  
   249   23.2  2.3  7.1  chr19             29974293 29974380 (18475391) + TDR13D            DNA                      69    152   (610) 1505729  
  1170    6.2  0.6  0.6  chr19             29974393 29974554 (18475217) C HATN10_DR         DNA/hAT-Ac              (0)    455     294 1505730  
   221   11.1  2.2  2.2  chr19             29974581 29974626 (18475145) + EnSpm-N26B_DR     DNA/CMC-EnSpm            15     60   (161) 1505731 *
   720   12.9 12.6  2.5  chr19             29974590 29974772 (18474999) C EnSpm-N26B_DR     DNA/CMC-EnSpm          (19)    202       2 1505732  
   252   23.8 15.3  1.0  chr19             29974622 29974791 (18474980) + EnSpm-N26B_DR     DNA/CMC-EnSpm             6    199    (22) 1505732 *
   941   11.8  1.3  0.0  chr19             29974827 29974978 (18474793) C DNA6-8_DR         DNA                   (783)    189      36 1505733  
  1099   11.1 19.0  2.3  chr19             29975008 29975302 (18474469) C DNA-5-9_DR        DNA/hAT-Tip100        (324)    349       7 1505734  
   221   11.8  0.0  0.0  chr19             29975316 29975349 (18474422) C DNA15TA1_DR       DNA/CMC-EnSpm         (392)     50      17 1505735  
   709   17.1  3.5  3.0  chr19             29975374 29975572 (18474199) C DNA9-3_DR         DNA/MULE-MuDR?        (807)  10572   10373 1505736  
  7992    8.0  6.8  0.5  chr19             29977280 29978419 (18471352) + TC1DR3            DNA/TcMar-Tc1            13   1224     (1) 1505737  
   253   11.8 26.4  6.5  chr19             29978804 29978894 (18470877) C DNAX-16_DR        DNA                   (315)    108       1 1505728  
   328   23.5  6.1  1.0  chr19             29979126 29979224 (18470547) + SINE2-3_DR        SINE/tRNA-V-RTE         265    368     (0) 1505738 *
   346   16.4  8.2  0.0  chr19             29979153 29979225 (18470546) + DNA8-17_DR        DNA/hAT-Tip100         1591   1669   (144) 1505739  
   272   26.3  6.0  1.6  chr19             29979225 29979235 (18470536) + Mariner-N5C_DR    DNA/TcMar              3377   3463  (4458) 1505740 *
   335   19.8  6.8  2.2  chr19             29979226 29979240 (18470531) + DNAX-23_DR        DNA                   10301  10392  (1409) 1505741  
  5031   11.2  1.3  2.8  chr19             29979306 29980175 (18469596) + L1-70_DR          LINE/L1-Tx1             219   1075   (144) 1505742  
  2681   13.1  7.4  1.9  chr19             29980176 29980689 (18469082) + hAT-N135_DR       DNA/hAT-Charlie           1    542     (0) 1505743  
   240   20.5  0.0  5.7  chr19             29980691 29980783 (18468988) + L1-70_DR          LINE/L1-Tx1            1074   1161    (58) 1505742  
   374   20.6  0.9 10.6  chr19             29980986 29981099 (18468672) + ANGEL             DNA/Kolobok             104    207   (102) 1505744  
  2132   10.0  0.0  1.7  chr19             29982673 29982978 (18466793) C Tc1-7_DR          DNA/TcMar-Tc1        (1345)    301       1 1505745  
   324   23.9  2.3  9.4  chr19             29982886 29982917 (18466854) + L1-48_DR          LINE/L1                5440   5599   (168) 1505746 *
   427   19.9  2.2  6.0  chr19             29982918 29983056 (18466715) + Dada-U6_DR        DNA/Dada                739    872  (8091) 1505747  
   372   22.1  0.8  1.6  chr19             29982945 29982958 (18466813) + Zisupton-6_DR     DNA/Zisupton           9239   9308 (12808) 1505748 *
   480   14.2  3.8  0.0  chr19             29982959 29983064 (18466707) C DNA8-25_DR        DNA                  (3099)    868     759 1505749 *
   482   11.5  0.0  0.0  chr19             29982975 29983061 (18466710) + hAT-2n1_DR        DNA/hAT-Charlie         989   1075   (135) 1505750  
   421   15.8  1.0  0.0  chr19             29982977 29983077 (18466694) C Zisupton-6_DR     DNA/Zisupton        (13633)   8483    8382 1505751 *
  3805   13.1  3.2  4.5  chr19             29983057 29983746 (18466025) C hAT-N145_DR       DNA/hAT-Ac            (887)    704      24 1505752  
   361   17.7  8.0  0.8  chr19             29983062 29983098 (18466673) C EnSpm-16_DR       DNA/CMC-EnSpm        (9113)    670     538 1505753 *
   339   10.8  4.6  0.0  chr19             29983736 29983750 (18466021) C DNA2-13_DR        DNA                  (3973)   1925    1908 1505754  
   808    6.5  0.9  0.0  chr19             29983751 29983858 (18465913) C HarbingerN7_DR    DNA/PIF-Harbinger       (0)    478     370 1505755  
   642   12.8  1.0  0.0  chr19             29983864 29983965 (18465806) C Kolobok-N5_DR     DNA/Kolobok-T2?       (373)    112      10 1505756  
  3567   11.5  3.2  3.5  chr19             29983990 29984684 (18465087) C LTR1_DR           LTR/Gypsy?             (15)    833     141 1505757  
   355   10.5  1.8  0.0  chr19             29984686 29984742 (18465029) C SINE3-1           SINE/5S-Deu-L2        (218)    372     315 1505758  
   549   24.0 14.9  0.0  chr19             29985035 29985188 (18464583) C Kolobok-N5_DR     DNA/Kolobok-T2?       (306)    179       3 1505759  
  1021   17.1  0.5  6.5  chr19             29985923 29986220 (18463551) + (ATTG)n           Simple_repeat             1    689   (141) 1505760  
   586   28.8  0.2  5.0  chr19             29986221 29986400 (18463371) + (TTGG)n           Simple_repeat             1    359   (142) 1505761  
  1255   14.0  0.0  0.0  chr19             29986401 29986578 (18463193) + (ACTG)n           Simple_repeat             1    178     (0) 1505762  
   203   39.6  4.1  4.5  chr19             29986433 29986678 (18463093) C DIRS-6B_DR        LTR/Ngaro            (6663)    407     163 1505763 *
   586   28.8  0.2  5.0  chr19             29986679 29986747 (18463024) + (TTGG)n           Simple_repeat           360    501     (0) 1505761  
  1021   17.1  0.5  6.5  chr19             29986748 29986806 (18462965) + (ATTG)n           Simple_repeat           690    830     (0) 1505760 *
  1268   18.7  1.5  1.1  chr19             29986774 29987044 (18462727) + Copia-28_DR-LTR   LTR/Gypsy?               47    318     (0) 1505764  
   256   14.8  0.0  0.0  chr19             29987039 29987092 (18462679) + (ATTG)n           Simple_repeat             2     55     (0) 1505765 *
  6228    8.3  4.6  4.3  chr19             29988233 29989303 (18460468) C DNA-2-10_DR       DNA/TcMar               (0)   1227     154 1505766  
   200   17.5  2.1  0.0  chr19             29989323 29989419 (18460352) + (CAGAA)n          Simple_repeat             2    100     (0) 1505767  
   330   15.2  0.0  6.1  chr19             29989430 29989499 (18460272) C CryptonV-N6_DR    DNA/Crypton-V         (415)    147      82 1505768  
   205   26.2  4.6  4.0  chr19             29989632 29989782 (18459989) C L1-43_DR          LINE/L1                 (0)   5379    5228 1505769  
   347    4.8  2.4  0.0  chr19             29990232 29990314 (18459457) + (TTATA)n          Simple_repeat             3     87     (0) 1505770  
   326   10.6  2.5  6.0  chr19             29990315 29990342 (18459429) C Polinton-1N1_DR   DNA/Maverick          (638)  14806   14716 1505771  
   356   25.1  0.0 13.4  chr19             29991087 29991109 (18458662) C ENSPM-6_DR        DNA/CMC-EnSpm       (25205)   7411    7407 1505772  
  3926   13.9  2.5  5.0  chr19             29991110 29991899 (18457872) C Harbinger-4N1B_DR DNA/PIF-Harbinger       (0)   1163     396 1505773  
  5122    3.4  1.5  0.4  chr19             29991900 29992538 (18457233) + EnSpm-N23_DR      DNA/CMC-EnSpm             1    638     (0) 1505774  
  1496   12.0 38.5  0.4  chr19             29992539 29992786 (18456985) C Harbinger-4N1B_DR DNA/PIF-Harbinger     (632)    389      44 1505773  
   212    8.5  0.0  0.0  chr19             29993628 29993674 (18456097) + Mariner-N5B_DR    DNA/TcMar               364    410  (9034) 1505775  
   202   12.9  0.0  0.0  chr19             29993973 29994003 (18455768) + Harbinger-N23_DR  DNA/PIF-Harbinger        90    120   (317) 1505776  
   665    8.9  0.0  0.0  chr19             29994255 29994344 (18455427) C Kolobok-N6_DR     DNA/Kolobok-T2?         (0)    467     378 1505777  
  1568    8.5  8.4  1.2  chr19             29994382 29994619 (18455152) + HATN8_DR          DNA/Zisupton              1    255     (0) 1505778  
  1043   10.5  0.6  6.1  chr19             29994620 29994783 (18454988) + TDR4              DNA                      78    232    (69) 1505779  
  2061   14.4  0.8  6.9  chr19             29994801 29995202 (18454569) C Kolobok-N6_DR     DNA/Kolobok-T2?        (88)    379       1 1505777  
   247   15.4  1.9  0.0  chr19             29995237 29995288 (18454483) + Helitron-4_DR     RC/Helitron           13499  13551 (18317) 1505780 *
   753   10.0 21.3  0.0  chr19             29995251 29995400 (18454371) C hAT-N164_DR       DNA/hAT-Tip100        (680)   1360    1179 1505781  
   246   13.3  4.8  4.8  chr19             29995289 29995299 (18454472) C Helitron-N3B_DR   RC/Helitron          (4186)   2418    2356 1505782 *
   449   17.2  2.4  2.4  chr19             29995291 29995415 (18454356) C Kolobok-4_DR      DNA/Kolobok-T2       (3219)   3412    3288 1505783  
   282   15.3  1.4 11.9  chr19             29997907 29997980 (18451791) C EnSpm-N11_DR      DNA/CMC-EnSpm        (2527)   2826    2760 1505784 *
  2398   17.6 12.9  2.8  chr19             29997922 29998531 (18451240) + Merlin-1_DR       DNA/Merlin             3989   4658  (5869) 1505785  
  3335   10.2  1.0  1.9  chr19             29999580 30000097 (18449674) + Helitron-N5B_DR   RC/Helitron              61    573  (1074) 1505786  
  4548   16.7  6.4  0.6  chr19             30000098 30000944 (18448827) + MuDR-N1_DR        DNA/MULE-MuDR             1    896     (0) 1505787  
  2131   22.0  2.4 15.1  chr19             30000945 30001418 (18448353) + Helitron-N5B_DR   RC/Helitron             525   1156   (491) 1505788  
  2654   15.7  4.4  1.9  chr19             30001419 30001892 (18447879) + Harbinger-8N2_DR  DNA/PIF-Harbinger        63    548     (0) 1505789  
  2131   22.0  2.4 15.1  chr19             30001893 30002261 (18447510) + Helitron-N5B_DR   RC/Helitron            1157   1647     (0) 1505788  
   284    5.6  0.0  0.0  chr19             30002354 30002389 (18447382) C EnSpm-N6_DR       DNA/CMC-EnSpm?          (1)    345     310 1505790  
  2979    9.6 31.6  1.3  chr19             30002393 30003046 (18446725) + hAT-N167_DR       DNA/hAT-Charlie           1    850     (0) 1505791  
  1725    7.6 14.9  0.0  chr19             30003047 30003321 (18446450) C EnSpm-N6_DR       DNA/CMC-EnSpm?         (29)    317       2 1505792  
  1056   21.3  1.6  3.6  chr19             30004992 30005249 (18444522) + Kolobok-N1_DR     DNA/Kolobok-T2?           1    253   (546) 1505793  
  1024   19.5  6.5  3.6  chr19             30005261 30005505 (18444266) + hAT-N31_DR        DNA/hAT-Ac             1097   1348   (114) 1505794  
   221   11.4  0.0  0.0  chr19             30005475 30005509 (18444262) C TE-X-1_DR         DNA                   (330)   1148    1114 1505795 *
   944   11.8  0.0  1.3  chr19             30005548 30005702 (18444069) + HarbingerN1_DR    DNA/PIF-Harbinger       446    598    (52) 1505796  
  5022   13.0  8.3  6.0  chr19             30005720 30006727 (18443044) C Harbinger-4N1B_DR DNA/PIF-Harbinger     (133)   1030       1 1505797  
   500   14.4 15.5  0.0  chr19             30006749 30006845 (18442926) + Kolobok-N1_DR     DNA/Kolobok-T2?         297    408   (391) 1505798 *
  1517   18.1  7.9  9.7  chr19             30006839 30007371 (18442400) + DNA-8-28_DR       DNA/hAT-Tip100?          28    551    (31) 1505799  
  1269   15.4 16.7  0.0  chr19             30007378 30007670 (18442101) C Kolobok-N1_DR     DNA/Kolobok-T2?       (444)    355      14 1505800  
   478    7.2  5.1  1.0  chr19             30008442 30008539 (18441232) + TDR9              DNA                     107    208     (0) 1505801  
  1133    8.6  1.8  0.6  chr19             30008540 30008616 (18441155) C DNA-6-N2_DR       DNA                  (1521)   3535    3457 1505802 *
  1177    6.2  0.0  0.0  chr19             30008471 30008616 (18441155) C SINE2-3_DR        SINE/tRNA-V-RTE         (1)    367     222 1505803  
   927   15.4  0.0  1.9  chr19             30008617 30008634 (18441137) + EnSpm-N48B_DR     DNA/CMC-EnSpm          2349   2509  (4450) 1505804  
   929   10.9  9.2  7.3  chr19             30008689 30008916 (18440855) + Harbinger-N31B_DR DNA/PIF-Harbinger         1    232   (449) 1505805  
  4186   12.4  7.3  1.8  chr19             30008918 30009888 (18439883) + DNA9-2_DR         DNA                      25    977  (2957) 1505806  
   240   24.7  8.5  1.0  chr19             30011150 30011243 (18438528) C ANGEL             DNA/Kolobok            (16)    293     193 1505807  
  1217   13.3 12.9  4.8  chr19             30011349 30011687 (18438084) + DNAX-19_DR        DNA                       1    359    (80) 1505808  
   721    9.2  6.4  0.9  chr19             30011780 30011889 (18437882) C EnSpm-N7_DR       DNA/CMC-EnSpm           (0)   2239    2142 1505809  
   893   15.2 16.1  4.0  chr19             30011981 30012305 (18437466) + DNAX-19_DR        DNA                       1    359    (80) 1505810  
   219    4.0 23.5  3.3  chr19             30012439 30012489 (18437282) + MuDR-2_DR         DNA/MULE-MuDR         11471  11531 (12402) 1505811 *
   238    2.4 28.6  0.0  chr19             30012444 30012485 (18437286) + LOOPERN7_DR       DNA/Kolobok-T2         1237   1290     (0) 1505812  
   203   12.2 18.6  2.9  chr19             30012486 30012502 (18437269) + CryptonV-N5_DR    DNA/Crypton-V         19720  19787  (4750) 1505813  
   370   11.2 12.7 16.7  chr19             30012610 30012727 (18437044) + DNAX-19_DR        DNA                       1    114   (325) 1505814  
   445   17.4 18.7  0.6  chr19             30012733 30012882 (18436889) + DNAX-19_DR        DNA                     184    360    (79) 1505815  
   224   30.9  3.6  3.1  chr19             30014834 30015027 (18434744) C IS3EU-1_DR        DNA/IS3EU            (8312)    392     198 1505816 *
   243   30.1  4.0  3.1  chr19             30014890 30015112 (18434659) + IS3EU-1_DR        DNA/IS3EU              8345   8569   (135) 1505817  
   545   15.1 11.0  0.7  chr19             30015378 30015504 (18434267) + hAT-N91_DR        DNA/hAT-Ac               21    160   (195) 1505818  
  1201   16.9 18.2  0.0  chr19             30015508 30015749 (18434022) C TDR13             DNA                     (0)    772     487 1505819 *
  3268   10.7  1.6  0.2  chr19             30015742 30016236 (18433535) C hAT-N203_DR       DNA/hAT-Tip100       (3986)   1555    1054 1505820  
  2776   12.7  6.8  0.8  chr19             30016233 30016700 (18433071) C TDR13             DNA                   (276)    496       1 1505821 *
   486   11.9  2.4  0.0  chr19             30016816 30016899 (18432872) C hAT-N91_DR        DNA/hAT-Ac            (262)     93       8 1505822  
  1792   18.9  5.2  0.5  chr19             30016907 30017294 (18432477) + hAT-N203_DR       DNA/hAT-Tip100         1054   1459  (4082) 1505823  
   453   14.3 24.6  1.7  chr19             30017301 30017442 (18432329) C Rex1-50_DR        LINE/Rex-Babar        (157)   2292    2119 1505824  
   217   17.5  0.0  0.0  chr19             30017451 30017483 (18432288) + EnSpm-11_DR       DNA/CMC-EnSpm          1997   2029  (6974) 1505825  
   356   16.8 13.4  1.9  chr19             30017484 30017580 (18432191) C DNA7-N1_DR        DNA/Zisupton            (2)  10415   10308 1505826  
   318    3.2  1.8  0.7  chr19             30017686 30017696 (18432075) + EnSpm-N25_DR      DNA/CMC-EnSpm           764    778  (3908) 1505827  
   301    9.9  0.0  1.4  chr19             30017697 30017768 (18432003) C ACROBAT1          DNA/PIF               (490)    889     819 1505828 *
   303   14.3  2.2  0.0  chr19             30017711 30017801 (18431970) C Mariner-N29_DR    DNA/TcMar-ISRm11     (1070)    695     603 1505829  
   207   20.0 11.0  1.0  chr19             30017731 30017821 (18431950) + DIRS-6B_DR        LTR/Ngaro              5707   5806  (1264) 1505830 *
   318    3.2  1.8  0.7  chr19             30017769 30017794 (18431977) + EnSpm-N25_DR      DNA/CMC-EnSpm           779    819  (3867) 1505827 *
  5181    3.5  0.8  0.8  chr19             30017784 30018444 (18431327) + REX1-1_DR         LINE/Rex-Babar         2930   3590     (0) 1505831  
  1603    7.6 14.1  0.0  chr19             30019123 30019371 (18430400) C DNA-TTAA-1_DR     DNA                     (2)   1349    1066 1505832  
  1052   13.1  0.5 11.3  chr19             30019370 30019584 (18430187) + HarbingerN1_DR    DNA/PIF-Harbinger        38    231   (419) 1505833 *
  3090    8.3  6.5  0.2  chr19             30019590 30020023 (18429748) + Harbinger-8N1_DR  DNA/PIF-Harbinger        95    555     (0) 1505834  
  1977   11.5  5.1  0.0  chr19             30020024 30020331 (18429440) + HarbingerN1_DR    DNA/PIF-Harbinger       301    624    (26) 1505835 *
  2788   14.6  1.3 16.2  chr19             30020330 30021009 (18428762) C hAT-N45C_DR       DNA/hAT?              (524)    713     121 1505836  
  3312    9.2  3.0  1.5  chr19             30021013 30021551 (18428220) + Mariner-N38_DR    DNA/TcMar-Tc1             1    547     (0) 1505837  
   266   19.4  0.0  6.5  chr19             30021552 30021577 (18428194) C ENSPM-6_DR        DNA/CMC-EnSpm       (18606)  14010   13989 1505838 *
   852   18.8  1.2  2.5  chr19             30021552 30021715 (18428056) + MuDR-N1_DR        DNA/MULE-MuDR           726    887     (9) 1505839  
   700   14.2  0.8  5.8  chr19             30021715 30021841 (18427930) C DNA-6-N1_DR       DNA                   (587)    121       1 1505840 *
  1491   11.4  0.0  0.9  chr19             30021873 30022102 (18427669) + Mariner-N32_DR    DNA/TcMar-Tc1             1    228     (0) 1505841  
  1099   19.6  8.9  2.5  chr19             30022103 30022432 (18427339) C hAT-N22_DR        DNA/hAT-Ac            (179)   1559    1259 1505842  
  2430   12.7 18.8  2.0  chr19             30022806 30023391 (18426380) + EnSpm-N49B_DR     DNA/CMC-EnSpm           852   1533  (1017) 1505843  
   263   18.0  0.0  0.0  chr19             30023377 30023437 (18426334) + EnSpm-N49_DR      DNA/CMC-EnSpm           141    201  (3569) 1505844 *
   715   12.9  2.9  0.0  chr19             30023418 30023551 (18426220) C EnSpm-N49_DR      DNA/CMC-EnSpm        (3560)    210      73 1505845  
  1953    7.9  9.2 14.4  chr19             30023552 30024008 (18425763) + piggyBac-N3_DR    DNA/PiggyBac              3    438     (0) 1505846  
   259   14.3 14.3  0.0  chr19             30024018 30024073 (18425698) + EnSpm-N49B_DR     DNA/CMC-EnSpm          2487   2550     (0) 1505847  
   399   12.5  7.4  1.2  chr19             30024074 30024154 (18425617) C hAT-N22_DR        DNA/hAT-Ac           (1652)     86       1 1505848  
  4330    8.1  2.1  5.7  chr19             30024857 30025524 (18424247) C TE-X-1B_DR        DNA                     (0)   1409     765 1505849  
  3690    6.3  0.4  0.4  chr19             30025543 30026035 (18423736) + DNA8-8_DR         DNA/hAT-Charlie          10    502   (705) 1505850  
  1887    3.7  0.0 13.2  chr19             30026036 30026344 (18423427) + hAT-N146_DR       DNA/hAT-Charlie           1    273     (0) 1505851  
  4939    7.3  4.0  1.1  chr19             30026345 30027037 (18422734) + DNA8-8_DR         DNA/hAT-Charlie         495   1207     (0) 1505852  
  2556   16.1 15.1  3.9  chr19             30027043 30027709 (18422062) C TE-X-1B_DR        DNA                   (670)    739       1 1505849  
  1077    8.2 11.5  0.0  chr19             30027710 30027777 (18421994) C Merlin-1_DR       DNA/Merlin           (9380)   1147    1059 1505853  
   447    4.8  1.2  0.0  chr19             30027703 30027786 (18421985) C hAT-N21_DR        DNA/hAT-Charlie       (102)   1744    1660 1505854 *
   392   10.1  3.0  1.0  chr19             30027708 30027807 (18421964) C DNA8-26_DR        DNA                  (3043)   1487    1386 1505855 *
   338    9.3  2.7  2.7  chr19             30027710 30027820 (18421951) + piggyBac-N5_DR    DNA/PiggyBac?          1174   1284   (852) 1505856 *
   296   13.0  4.2  2.5  chr19             30027716 30027833 (18421938) + hAT-N107_DR       DNA/hAT-Ac              509    628   (380) 1505857 *
  4747    8.3 31.5  0.3  chr19             30027840 30028759 (18421012) C Harbinger-4N1C_DR DNA/PIF-Harbinger       (0)   1206       1 1505858  
  1491   17.9 15.4  1.3  chr19             30028950 30029352 (18420419) C EnSpm-N21_DR      DNA/CMC-EnSpm          (20)    459       1 1505859  
  3811    9.3  5.3  0.0  chr19             30029395 30029975 (18419796) + LTR-8_DR          LTR                       1    612     (0) 1505860  
   472   16.0 40.2  9.7  chr19             30031317 30031543 (18418228) C hAT-N135_DR       DNA/hAT-Charlie       (117)    425     123 1505861  
  1478   11.7 16.3  0.0  chr19             30031544 30031807 (18417964) + DNA8-17_DR        DNA/hAT-Tip100         1315   1621   (192) 1505862  
  1205   15.3 24.8  1.1  chr19             30031547 30031844 (18417927) + DNA2-16_DR        DNA                    5755   6122 (11929) 1505863 *
   683   15.7  0.8  4.7  chr19             30031816 30031949 (18417822) C TDR25             DNA/hAT-Charlie       (465)    146      18 1505864 *
   437   29.5  0.0  4.4  chr19             30031867 30032008 (18417763) C hAT-N52C_DR       DNA/hAT-Ac             (83)    325     190 1505865 *
  2360   10.4 11.2  0.0  chr19             30031986 30032370 (18417401) C TE-X-2_DR         Unknown                 (0)    428       1 1505866  
   301   22.2  0.0  0.0  chr19             30032530 30032601 (18417170) C ANGEL             DNA/Kolobok           (237)     72       1 1505867 *
   318   18.5  0.0  0.0  chr19             30032540 30032604 (18417167) + Kolobok-N10B_DR   DNA/Kolobok             206    270     (1) 1505868  
  3704   14.3  7.1  4.3  chr19             30033677 30034426 (18415345) + TDR13             DNA                       1    770     (2) 1505869  
  1867   18.8  3.6 23.1  chr19             30034469 30035346 (18414425) C DNA-AT-2_DR       DNA                   (283)   1158     420 1505870 *
  4455   12.1  2.8  3.6  chr19             30035331 30036194 (18413577) + DNA2-3_DR         DNA/Merlin               19    875   (370) 1505871  
   717   16.4  3.7  1.8  chr19             30036083 30036203 (18413568) C EnSpm-22N2_DR     DNA/CMC-EnSpm        (1891)   3656    3533 1505872 *
  2320    6.1  0.0  0.0  chr19             30036204 30036516 (18413255) + TDR16             DNA/Merlin                1    313     (0) 1505873  
   770   13.7  6.5  1.1  chr19             30036517 30036685 (18413086) C DNA2-3_DR         DNA/Merlin            (876)    369     192 1505874  
   702    9.4  0.0  0.0  chr19             30036634 30036739 (18413032) + DNA2-3_DR         DNA/Merlin             1140   1245     (0) 1505875 *
   544   18.1  4.5  0.0  chr19             30036740 30036768 (18413003) + EnSpm-N41_DR      DNA/CMC-EnSpm          1033   1067  (3854) 1505876 *
  1296   15.1 18.9  3.9  chr19             30036750 30037067 (18412704) C DNA-AT-2_DR       DNA                  (1076)    365       2 1505870  
  1238   15.6  4.5  3.0  chr19             30037072 30037335 (18412436) + Kolobok-N1_DR     DNA/Kolobok-T2?         506    773    (26) 1505877  
  1016   10.4 31.9  4.8  chr19             30038320 30038601 (18411170) + DNA-8-12_DR       DNA/Merlin               18    372   (359) 1505878  
   202   13.6  2.2  2.2  chr19             30038650 30038694 (18411077) + TDR16             DNA/Merlin                1     45   (268) 1505879 *
   669   20.0  3.1  4.3  chr19             30038670 30038893 (18410878) C DNAX-25_DR        DNA/Zisupton         (1002)   2536    2250 1505880 *
  1581   19.1  8.4  3.2  chr19             30038701 30039116 (18410655) C DNA8-23_DR        DNA                  (1831)   4908    4472 1505881  
   744   22.8  8.3  0.5  chr19             30038961 30039141 (18410630) C SAT-26B_DR        Satellite               (3)    790     596 1505882 *
   653    6.4  0.0 12.6  chr19             30039313 30039437 (18410334) + hAT-N92_DR        DNA/hAT-Ac              105    215  (1360) 1505883  
   619   23.9  2.9 14.2  chr19             30039322 30039672 (18410099) C DNA6-6_DR         DNA                  (1536)   9745    9430 1505884 *
  1344   13.7 32.1  0.9  chr19             30039578 30040063 (18409708) + hAT-N92_DR        DNA/hAT-Ac              233    868   (707) 1505885 *
  1762   12.1  4.4  6.8  chr19             30040062 30040424 (18409347) + hAT-N92_DR        DNA/hAT-Ac             1221   1575     (0) 1505886  
  1011    6.1 14.6  0.5  chr19             30041970 30042133 (18407638) C DNA11TA1B_DR      DNA/CMC-EnSpm          (10)    193       7 1505887  
   285    7.5  0.0  0.0  chr19             30042534 30042590 (18407181) + Kolobok-2_DR      DNA/Kolobok-T2         3260   3316  (3384) 1505888 *
   680   10.6  0.0  6.7  chr19             30042542 30042729 (18407042) + (CATA)n           Simple_repeat             1    175     (0) 1505889  
   355   12.3  0.9 15.8  chr19             30042621 30042698 (18407073) + ERV1-N6-I_DR      LTR/ERV1               3355   3417  (1086) 1505890 *
  6663    9.2 10.2  1.9  chr19             30042699 30043841 (18405930) + TDR1              DNA/TcMar-Tc1             1   1236     (0) 1505891  
   263   30.0  2.1  2.6  chr19             30042730 30042774 (18406997) C Penelope-1_DR     LINE/Penelope         (316)   4130    3899 1505892 *
   435   18.9  2.4  0.9  chr19             30043811 30043826 (18405945) + EnSpm-N13_DR      DNA/CMC-EnSpm         17620  17676  (4473) 1505893  
   489   19.3  1.7  0.8  chr19             30043827 30043946 (18405825) + Helitron-N2_DR    RC/Helitron            1460   1580   (883) 1505894 *
   748    2.8  0.0  0.0  chr19             30043842 30043949 (18405822) + (CATA)n           Simple_repeat             3    110     (0) 1505895  
   435   18.9  2.4  0.9  chr19             30043947 30043962 (18405809) + EnSpm-N13_DR      DNA/CMC-EnSpm         17677  17743  (4406) 1505893 *
   225   28.7  3.7  0.0  chr19             30043950 30043977 (18405794) + CryptonV-3_DR     DNA/Crypton-V           425    565 (22888) 1505896 *
   201   15.0  2.5  0.0  chr19             30043964 30044003 (18405768) C Tx1-21_DR         LINE/L1-Tx1          (2556)   2780    2740 1505897 *
  3439   11.9  9.6  0.8  chr19             30044396 30045072 (18404699) + DNA-TA-7_DR       DNA/TcMar-Fot1            1    736   (257) 1505898  
   249   22.4  1.3  8.2  chr19             30045040 30045117 (18404654) + hAT-N88_DR        DNA/hAT-Ac              423    495    (87) 1505899 *
   323   20.8  6.3  2.4  chr19             30045130 30045140 (18404631) + hAT-N25_DR        DNA/hAT-Ac              124    137   (692) 1505900  
   614   18.9  5.4  0.0  chr19             30045141 30045251 (18404520) + Harbinger-8N2_DR  DNA/PIF-Harbinger         3    119   (429) 1505901  
  1714   16.1  4.8  0.3  chr19             30045263 30045555 (18404216) + Harbinger-8N2_DR  DNA/PIF-Harbinger       242    547     (1) 1505902  
  1646    6.7  2.7  0.0  chr19             30045654 30045876 (18403895) C TDR13B            DNA                     (0)    763     535 1505903  
   258   17.2  7.7  1.4  chr19             30045821 30045885 (18403886) C DNA9-3_DR         DNA/MULE-MuDR?       (5689)   5690    5622 1505904 *
  1714    6.0  0.4  3.4  chr19             30045877 30046116 (18403655) C TDR13B            DNA                   (530)    233       1 1505903  
   216   16.6  7.5  2.4  chr19             30047073 30047152 (18402619) + DNA9-3_DR         DNA/MULE-MuDR?          982   1065 (10314) 1505905  
   869   14.8 17.6  1.5  chr19             30047382 30047608 (18402163) C DNA-6-N2_DR       DNA                  (1409)   3647    3385 1505906 *
  1547   10.0 25.2  0.5  chr19             30047417 30047717 (18402054) C hAT-N137_DR       DNA/hAT-Ac            (860)   2711    2337 1505907  
   530   21.7 20.6  3.6  chr19             30047446 30047751 (18402020) + DNAX-23_DR        DNA                    4352   4707  (7094) 1505908 *
   339    1.3  0.0  0.0  chr19             30047994 30048071 (18401700) + (TATAA)n          Simple_repeat             5     82     (0) 1505909  
   504   15.7  0.0  0.0  chr19             30048076 30048158 (18401613) C Helitron-1N1_DR   RC/Helitron             (0)    989     907 1505910  
  1069   28.1  4.5  5.6  chr19             30048159 30049126 (18400645) + SAT-13_DR         Satellite                 1    957    (51) 1505911  
   926   23.8 13.7  4.3  chr19             30049106 30049557 (18400214) C DIRS-1_DR         LTR/DIRS              (112)   5542    5050 1505912 *
  5136   15.6 12.2  6.0  chr19             30049558 30051184 (18398587) C Helitron-1N3_DR   RC/Helitron           (340)   1503       1 1505913  
   204   15.9  0.0 15.6  chr19             30052168 30052219 (18397552) C DNAX-16_DR        DNA                     (2)    421     377 1505914  
   330   25.2  0.6  8.3  chr19             30052222 30052246 (18397525) + Kolobok-4_DR      DNA/Kolobok-T2         4969   5125  (1506) 1505915  
   520   22.9  0.0  5.9  chr19             30052247 30052390 (18397381) C Zisupton-6_DR     DNA/Zisupton        (12617)   9499    9364 1505916 *
   652   10.7  0.8  0.8  chr19             30052268 30052390 (18397381) + (TATG)n           Simple_repeat             2    124     (0) 1505917  
   481   27.4  0.7  1.5  chr19             30052273 30052409 (18397362) C ERV1-N3-I_DR      LTR/ERV1              (869)   3722    3587 1505918 *
   352    4.3 21.4  1.2  chr19             30052394 30052463 (18397308) + Tc1-1_DR          DNA/TcMar-Tc1             1     84  (1541) 1505919 *
  1938   18.1  2.7  6.0  chr19             30052482 30052962 (18396809) + Tc1-1_DR          DNA/TcMar-Tc1          1160   1625     (0) 1505920  
   577   15.7  5.2  0.0  chr19             30052988 30053102 (18396669) C DNAX-16_DR        DNA                   (133)    290     170 1505914  
   923   24.6  8.5  1.1  chr19             30053183 30053536 (18396235) + ERV1-N2-LTR_DR    LTR                     398    777    (17) 1505921  
   354   16.4  0.0  1.5  chr19             30053578 30053645 (18396126) C DNAX-16_DR        DNA                   (304)    119      53 1505914  
   208   14.1  0.0 11.1  chr19             30054336 30054375 (18395396) + TE-X-1B_DR        DNA                      58     93  (1316) 1505922  
   530   19.0  1.4  3.5  chr19             30054376 30054522 (18395249) + hAT-N190B_DR      DNA/hAT                 591    734     (4) 1505923 *
  1206    9.5  3.1  0.5  chr19             30054521 30054711 (18395060) + DNA-X-4_DR        DNA                      83    278   (967) 1505924  
  1638    8.8  6.3  4.1  chr19             30054736 30055019 (18394752) + DNA-X-4_DR        DNA                     841   1130   (115) 1505925  
  2119   10.4  2.2  2.8  chr19             30055056 30055416 (18394355) + Mariner-N38_DR    DNA/TcMar-Tc1           177    535    (12) 1505926  
  1949    8.6  1.3  2.4  chr19             30055417 30055714 (18394057) + TDR13B2           DNA                       1    295   (484) 1505927  
   746    9.3  6.7  0.8  chr19             30055713 30055831 (18393940) + TDR13B2           DNA                     654    779     (0) 1505928 *
   344    5.5  0.0  3.6  chr19             30055832 30055882 (18393889) + Merlin-1_DR       DNA/Merlin             2156   2204  (8323) 1505929  
   233    4.3  0.0  2.1  chr19             30055851 30055898 (18393873) C hAT-N21_DR        DNA/hAT-Charlie       (138)   1708    1662 1505930 *
   267   24.6  0.0 14.5  chr19             30055861 30056050 (18393721) C Harbinger-N15_DR  DNA/PIF-Harbinger     (531)   1772    1607 1505931  
   208   19.3  3.2  5.5  chr19             30055914 30055943 (18393828) C CryptonV-1_DR     DNA/Crypton-V       (11016)   6857    6767 1505932 *
   975   12.3  0.6  0.6  chr19             30055951 30056113 (18393658) C DNA-8-24_DR       DNA/hAT-Tip100       (1124)    659     497 1505933  
   208   20.9  0.0  0.0  chr19             30056382 30056424 (18393347) C DNA-8-7_DR        DNA/hAT-Tip100          (4)   1045    1003 1505934  
   950   14.2  0.7  0.7  chr19             30056710 30056858 (18392913) C Penelope-5_DR     LINE/Penelope         (496)   2380    2232 1505935 *
  2698    8.6  0.8  0.6  chr19             30056726 30057089 (18392682) C SINE2-3_DR        SINE/tRNA-V-RTE         (3)    365       1 1505936  
   320   20.5  3.8  2.5  chr19             30057020 30057099 (18392672) + DNA8-10_DR        DNA/hAT-Ac             2745   2825  (1193) 1505937 *
   601   19.1  0.0  0.0  chr19             30057277 30057386 (18392385) + Kolobok-N5_DR     DNA/Kolobok-T2?         310    419    (66) 1505938  
   263   19.6  8.9  0.0  chr19             30057843 30057857 (18391914) C EnSpm-N22_DR      DNA/CMC-EnSpm         (415)   1106    1087 1505939  
   477   18.9  1.5  9.8  chr19             30057858 30057993 (18391778) + Copia-12_DR-LTR   LTR/Gypsy?                3    123   (364) 1505940  
   391   15.4  0.0  0.0  chr19             30057952 30058081 (18391690) C hAT-2n1_DR        DNA/hAT-Charlie        (30)   1180    1051 1505941 *
   593   19.2 11.7  3.2  chr19             30057966 30058110 (18391661) C LOOPERN2_DR       DNA/Kolobok-T2        (485)    890     734 1505942  
   286   25.0  6.1  7.0  chr19             30058037 30058281 (18391490) C EnSpm-N22_DR      DNA/CMC-EnSpm         (477)   1044     802 1505939 *
  1077   19.4  7.0  2.5  chr19             30058070 30058371 (18391400) + Copia-11D_DR-LTR  LTR/Gypsy?               99    413    (64) 1505943  
   205   12.7  6.9  5.1  chr19             30058374 30058431 (18391340) + HATN16_DR         DNA/hAT-Charlie         819    877    (67) 1505944  
   365    9.1  0.0  0.0  chr19             30058618 30058683 (18391088) C Rex1-31_DRe       LINE/Rex-Babar        (405)   3128    3063 1505945  
   291    7.8  0.0  7.8  chr19             30058634 30058716 (18391055) C EnSpm-21_DR       DNA/CMC-EnSpm        (2172)   6978    6902 1505946 *
  1111    7.5 21.5  0.0  chr19             30059245 30059458 (18390313) C DNA-8-22_DR       DNA/hAT-Ac              (0)   1434    1175 1505947  
   285    2.5  0.0 10.0  chr19             30059470 30059513 (18390258) C DNA8-17_DR        DNA/hAT-Tip100        (107)   1706    1667 1505948  
   209   22.1  0.0 14.4  chr19             30059472 30059598 (18390173) + DNA6-6_DR         DNA                    1157   1267 (10014) 1505949 *
  4112   10.6  8.7  2.7  chr19             30059501 30060312 (18389459) C DNA8-17_DR        DNA/hAT-Tip100        (506)   1307     448 1505948  
  6637    4.3  3.2  4.1  chr19             30060318 30061270 (18388501) C DNA-8-19_DR       DNA/hAT-Tip100          (0)   1647     703 1505950  
   357   26.8  0.6 14.0  chr19             30061279 30061307 (18388464) C Dada-U1A_DR       DNA/Dada             (5171)   5808    5656 1505951  
   436   21.8 12.4  1.9  chr19             30061308 30061452 (18388319) C ANGEL             DNA/Kolobok           (149)    160       1 1505952  
   570   13.3  2.2  7.6  chr19             30061589 30061726 (18388045) + DNAX-19_DR        DNA                       2    132   (307) 1505953  
  2862   12.2 10.4  0.4  chr19             30061727 30062218 (18387553) + Harbinger-4N1B_DR DNA/PIF-Harbinger         1    541   (622) 1505954  
   581   11.0 36.0  2.1  chr19             30062217 30062430 (18387341) + DNAX-19_DR        DNA                     155    439     (0) 1505955 *
   280   11.4  0.0  0.0  chr19             30062438 30062481 (18387290) + TDR13C            DNA                       1     44   (636) 1505956  
  3210   16.3  7.8  0.3  chr19             30062498 30063101 (18386670) + TDR13             DNA                     124    772     (0) 1505957  
   230   22.2  8.3  3.1  chr19             30063961 30064081 (18385690) + hAT-N134_DR       DNA/hAT?                731    857   (208) 1505958 *
   272   22.2  1.9  4.0  chr19             30063980 30064082 (18385689) C ANGEL             DNA/Kolobok            (15)    294     194 1505959  
   236   24.7  0.0  4.3  chr19             30064210 30064224 (18385547) + piggyBac-N13B_DR  DNA/PiggyBac            771    839   (562) 1505960  
   284   12.5  0.0  1.8  chr19             30064225 30064281 (18385490) C hAT-N168B_DR      DNA/hAT-Charlie       (191)    464     409 1505961  
  1048   14.8  0.6  0.0  chr19             30064287 30064455 (18385316) + HE1_DR1           SINE/tRNA-V-RTE          40    209   (193) 1505962  
   674    8.7 15.0  0.7  chr19             30064451 30064577 (18385194) C CryptonV-N4_DR    DNA/Crypton-V        (8389)   5104    4960 1505963 *
   540   22.8  1.5 13.0  chr19             30064456 30064483 (18385288) + CryptonV-N5_DR    DNA/Crypton-V          3571   3747 (20790) 1505964 *
  3766    6.2  0.4  0.2  chr19             30064471 30064987 (18384784) + Mariner-N38_DR    DNA/TcMar-Tc1            30    547     (0) 1505965  
   617   18.0  7.1  5.2  chr19             30064578 30064619 (18385152) C Dada-U1A_DR       DNA/Dada             (7092)   3886    3715 1505966 *
   342   26.6  3.5  2.8  chr19             30064872 30065014 (18384757) C ENSPM-6_DR        DNA/CMC-EnSpm       (18485)  14131   13988 1505967 *
   753   11.1  9.4  0.0  chr19             30064986 30065102 (18384669) + HE1_DR1           SINE/tRNA-V-RTE         217    344    (58) 1505968  
   232    9.4  0.0  0.0  chr19             30065075 30065106 (18384665) + CryptonV-N5_DR    DNA/Crypton-V          5335   5366 (19171) 1505969 *
   207   15.2  0.0  7.5  chr19             30065640 30065696 (18384075) + hAT-N139_DR       DNA/hAT-Tip100          502    554   (866) 1505970  
   216   24.9  1.8  8.7  chr19             30066085 30066127 (18383644) C EnSpm-17_DR       DNA/CMC-EnSpm        (6471)   2805    2706 1505971  
   232   26.6  0.0  0.0  chr19             30066128 30066191 (18383580) + Kolobok-N10B_DR   DNA/Kolobok             208    271     (0) 1505972  
   228   11.8  5.9  0.0  chr19             30067435 30067455 (18382316) + DNA8-26_DR        DNA                    1482   1505  (3025) 1505973  
   865    6.4  0.0  0.0  chr19             30067456 30067564 (18382207) + TC1DR3            DNA/TcMar-Tc1             1    109  (1116) 1505974  
  2213   11.0  8.2  3.6  chr19             30067565 30067940 (18381831) C HarbingerN6_DR    DNA/PIF-Harbinger       (0)    393       1 1505975  
   825    8.6  0.9  0.0  chr19             30067941 30068041 (18381730) + TC1DR3            DNA/TcMar-Tc1           106    207  (1018) 1505976 *
   995   10.4  0.0  1.4  chr19             30068040 30068185 (18381586) + TC1DR3            DNA/TcMar-Tc1           442    585   (640) 1505977  
   414   16.4  2.7  0.0  chr19             30068173 30068245 (18381526) + TC1DR3B           DNA/TcMar-Tc1           815    889     (0) 1505978 *
   236   26.5  1.5  0.0  chr19             30068280 30068347 (18381424) C ASAT_CY           Satellite              (95)    167      99 1505979  
   629   14.7  0.8  4.8  chr19             30069102 30069230 (18380541) + Kolobok-N11_DR    DNA/Kolobok-T2            1    124   (347) 1505980  
  1482   17.1 15.5  5.9  chr19             30069258 30069817 (18379954) C TDR25             DNA/hAT-Charlie         (0)    611       1 1505981  
   279   20.9  3.2  7.6  chr19             30069852 30069975 (18379796) C Kolobok-1N2_DR    DNA/Kolobok-T2          (0)    690     572 1505982 *
   324    0.0  0.0  0.0  chr19             30069957 30070054 (18379717) + (TTTA)n           Simple_repeat             1     98     (0) 1505983  
   902   20.6  8.0  2.7  chr19             30070590 30070830 (18378941) + TDR13C            DNA                     170    423   (257) 1505984  
  1372   13.9  0.0  0.0  chr19             30070831 30071024 (18378747) + TDR19C            DNA/hAT-Charlie           1    194   (202) 1505985  
   282   33.0  0.9  0.9  chr19             30070935 30071041 (18378730) C TDR19             DNA/hAT-Charlie       (113)    292     186 1505986 *
  1317   15.8 16.1  0.0  chr19             30071023 30071307 (18378464) + TDR13             DNA                     442    772     (0) 1505987  
  1562   15.2  1.9  1.6  chr19             30071342 30071656 (18378115) C Copia-18_DR-LTR   LTR/Gypsy?              (0)    321       6 1505988  
  2429   13.9  7.7  3.6  chr19             30072515 30073082 (18376689) + hAT-N52_DR        DNA/hAT-Ac                1    683     (0) 1505989  
   381   19.1  0.0  0.0  chr19             30073167 30073313 (18376458) + (CCAA)n           Simple_repeat             1    147     (0) 1505990  
  1839   14.6 10.1  1.3  chr19             30073316 30073670 (18376101) C HE1_DR1           SINE/tRNA-V-RTE         (7)    395      10 1505991  
  1011   17.7 11.8  4.2  chr19             30073430 30073718 (18376053) + DNA8-23_DR        DNA                    2028   2337  (4402) 1505992 *
   231   20.3  4.5  3.0  chr19             30074256 30074321 (18375450) C Zisupton-N1_DR    DNA/Zisupton         (1832)   1482    1416 1505993  
   300   19.6  0.0  0.0  chr19             30074787 30074837 (18374934) + MuDR-N2_DR        DNA/MULE-MuDR            17     67   (256) 1505994  
   206   16.4  3.5  3.5  chr19             30074859 30074915 (18374856) C hAT-6_DR          DNA/hAT-Ac           (1950)   1579    1523 1505995 *
   397   11.4  0.0  0.0  chr19             30074865 30074934 (18374837) + (TGAA)n           Simple_repeat             3     72     (0) 1505996  
   200   32.0  0.0  1.3  chr19             30075060 30075135 (18374636) C IS3EU-5_DR        DNA/IS3EU            (2457)   5831    5757 1505997 *
   331   16.9  0.0  0.0  chr19             30075076 30075134 (18374637) + CryptonV-1_DR     DNA/Crypton-V         14561  14619  (3254) 1505998  
   329   24.4  0.0  0.0  chr19             30075135 30075161 (18374610) C DNA8-20_DR        DNA/hAT              (8025)  12763   12678 1505999  
  4316   10.1 10.4  0.0  chr19             30075231 30075961 (18373810) C Kolobok-N16B_DR   DNA/Kolobok?            (0)   1143     337 1506000  
  1391   12.8  0.1  4.2  chr19             30075963 30076202 (18373569) C hAT-N190_DR       DNA/hAT               (109)    216       1 1506001  
  1688   13.6  1.7  2.8  chr19             30076203 30076489 (18373282) + TDR13             DNA                     489    772     (0) 1506002  
   289    2.4 16.7  0.0  chr19             30077064 30077105 (18372666) C DNA-X-2_DR        DNA                     (0)    816     768 1506003  
  3461   12.6  3.5  0.3  chr19             30077108 30077657 (18372114) C DNA-X-2_DR        DNA                   (241)    575       9 1506003  
  1400    7.3  6.2  0.0  chr19             30077648 30077839 (18371932) C TDR19             DNA/hAT-Charlie       (201)    204       1 1506004 *
  1041   19.0  5.7  0.9  chr19             30077652 30077863 (18371908) + Helitron-2_DR     RC/Helitron            9373   9594 (17818) 1506005 *
   200   25.4  0.0  1.7  chr19             30077845 30077904 (18371867) C IS3EU-5_DR        DNA/IS3EU            (5518)   2770    2712 1506006 *
   958   23.9  6.2  0.0  chr19             30077864 30077883 (18371888) + hAT-N22B_DR       DNA/hAT-Ac              840   1041   (338) 1506007  
   240   15.6  2.2  0.0  chr19             30078128 30078172 (18371599) + TE-X-6B_DR        DNA/Crypton-A           480    525    (49) 1506008 *
   243   12.3  0.0 10.6  chr19             30078139 30078211 (18371560) C hAT-N47C_DR       DNA/hAT-Tip100       (2222)    237     172 1506009 *
   735   17.0  0.6  3.8  chr19             30078176 30078340 (18371431) C DNA-TA-4_DR       DNA/TcMar            (5086)   4709    4550 1506010  
   696   20.7  2.8  1.1  chr19             30078197 30078211 (18371560) C CryptonV-N1_DR    DNA/Crypton-V        (1897)   8154    8054 1506011 *
   725   16.2  4.0  2.6  chr19             30078212 30078363 (18371408) C EnSpm-N37_DR      DNA/CMC-EnSpm        (6160)    487     334 1506012 *
  2247   10.2  2.4  1.2  chr19             30078232 30078567 (18371204) C SINE2-4_DR        SINE/tRNA-V-RTE         (0)    371      32 1506013  
   530   12.4  2.1  4.5  chr19             30079028 30079093 (18370678) + EnSpm-N2_DR       DNA/CMC-EnSpm          2912   3012  (1000) 1506014  
   512   12.8  1.8  4.4  chr19             30079094 30079256 (18370515) + DNA6-6_DR         DNA                    7705   7863  (3418) 1506015 *
   547   12.9  3.4  9.0  chr19             30079166 30079438 (18370333) C EnSpm-6N1_DR      DNA/CMC-EnSpm        (8195)   1041     930 1506016 *
  4606    9.1 23.3  1.3  chr19             30079260 30080095 (18369676) C TE-X-3_DR         DNA/PIF-ISL2EU          (1)   1022       5 1506017  
   330    1.2  0.0  0.0  chr19             30080108 30080189 (18369582) + (TATAA)n          Simple_repeat             1     82     (0) 1506018  
   210   19.9  7.1 11.0  chr19             30080596 30080708 (18369063) + ASAT_CY           Satellite               108    216    (46) 1506019  
   933   15.9  1.1  0.5  chr19             30080837 30081026 (18368745) C TDR16             DNA/Merlin             (98)    215      25 1506020  
   974   14.1 14.3  2.6  chr19             30081049 30081355 (18368416) C TDR7              DNA                   (198)    343       2 1506021  
   212   19.3  5.3  0.0  chr19             30081356 30081383 (18368388) C hAT-N127_DR       DNA/hAT-Charlie      (5105)   5211    5181 1506022  
   628   23.6  7.0  5.2  chr19             30081503 30081730 (18368041) C TDR19             DNA/hAT-Charlie       (173)    232       1 1506023 *
  1292   12.2  2.0  0.0  chr19             30081542 30081737 (18368034) + TDR19C            DNA/hAT-Charlie           2    201   (195) 1506024  
   316   23.9  2.1  2.1  chr19             30081654 30081747 (18368024) + DNA-6-N5B_DR      DNA                    1856   1949  (1574) 1506025 *
   204   19.5 19.3  1.0  chr19             30081676 30081758 (18368013) + EnSpm-4N2_DR      DNA/CMC-EnSpm          3470   3567  (1832) 1506026 *
   237   19.7  1.0  6.7  chr19             30082525 30082623 (18367148) + Harbinger-N31B_DR DNA/PIF-Harbinger       134    220   (465) 1506027  
   246   13.6  0.0  0.0  chr19             30082749 30082792 (18366979) C DNAX-16_DR        DNA                   (107)    316     273 1506028  
   548    9.9 16.8  0.0  chr19             30082796 30082896 (18366875) + L1-45_DR          LINE/L1                4673   4790   (352) 1506029 *
   554   21.5  0.4 18.2  chr19             30082896 30083128 (18366643) C DNAX-16_DR        DNA                   (151)    272      75 1506028  
   856   24.1  4.2  0.0  chr19             30083187 30083210 (18366561) C DNA2-16_DR        DNA                  (4003)  14048   13930 1506030  
  1141   11.2  3.5  0.0  chr19             30083211 30083380 (18366391) + hAT-N141_DR       DNA/hAT-Charlie          11    186     (8) 1506031  
   856   24.1  4.2  0.0  chr19             30083381 30083398 (18366373) C DNA2-16_DR        DNA                  (4003)  13929   13828 1506030  
   203   27.5  0.0  1.4  chr19             30083391 30083460 (18366311) + MuDR-2_DR         DNA/MULE-MuDR         17371  17439  (6494) 1506032 *
  4546   11.9 30.4  0.9  chr19             30084063 30085128 (18364643) + hAT-N22B_DR       DNA/hAT-Ac                2   1379     (0) 1506033  
   292   22.9  1.9 10.1  chr19             30086689 30086795 (18362976) + Mariner-N8_DR     DNA/TcMar                 1     99   (130) 1506034  
   791   16.2  6.9  0.0  chr19             30086937 30087109 (18362662) + hAT-N131_DR       DNA/hAT-Ac              938   1122   (942) 1506035  
   218   20.3 10.8  1.4  chr19             30087109 30087173 (18362598) + DNA-5-4_DR        DNA                     217    287   (785) 1506036 *
   296   14.9  0.0  0.0  chr19             30087234 30087280 (18362491) C Crypton-N1_DR     DNA/Crypton-A         (421)     63      17 1506037  
  3298   13.6 21.4  2.9  chr19             30087290 30088093 (18361678) + hAT-N34_DR        DNA/hAT-Ac                1    949     (0) 1506038  
   920   19.4  2.7  0.5  chr19             30088191 30088376 (18361395) + TDR13             DNA                      81    270   (502) 1506039  
  1407   10.0  3.0  1.5  chr19             30088377 30088579 (18361192) + TDR13             DNA                     566    771     (1) 1506040  
  1333   23.3  5.2  3.3  chr19             30088580 30088960 (18360811) C TDR13E            DNA                   (282)    398      11 1506041  
   229   17.8  4.0  1.3  chr19             30088928 30089001 (18360770) + EnSpm-N38_DR      DNA/CMC-EnSpm           903    978  (1464) 1506042 *
   234    0.0  0.0  0.0  chr19             30088965 30089022 (18360749) C hAT-N178B_DR      DNA/hAT-Ac           (1687)    196     139 1506043  
   226    5.6  0.0  0.0  chr19             30088977 30089030 (18360741) C DNA-6-N2_DR       DNA                   (792)   4264    4211 1506044 *
  3267   12.6  2.5  0.2  chr19             30089061 30089569 (18360202) + DNA-1-3B_DR       DNA/PIF-Harbinger         1    521   (242) 1506045  
  7143    1.7  0.2  0.0  chr19             30089572 30090382 (18359389) + L2-1_DR           LINE/L2                4173   4985     (0) 1506046  
   320   13.0  0.0  0.0  chr19             30090380 30090425 (18359346) + DNA-1-3_DR        DNA/PIF-Harbinger       578    623   (214) 1506047 *
   620   15.4  1.9  0.0  chr19             30090418 30090521 (18359250) + DNA-1-3_DR        DNA/PIF-Harbinger       732    837     (0) 1506048  
   237   26.9  2.1  1.1  chr19             30090441 30090534 (18359237) C Harbinger-N25_DR  DNA/PIF-Harbinger     (347)    229     135 1506049 *
   226   10.4  6.9  6.9  chr19             30090911 30090982 (18358789) + hAT-N47C_DR       DNA/hAT-Tip100         1183   1254  (1205) 1506050 *
   560    3.6  0.0  0.0  chr19             30090942 30091107 (18358664) + (CA)n             Simple_repeat             2    167     (0) 1506051  
   429   12.3  0.0  0.0  chr19             30091016 30091121 (18358650) + Helitron-2_DR     RC/Helitron            6010   6115 (21297) 1506052 *
   224   13.4  6.1  9.4  chr19             30091058 30091156 (18358615) C Gypsy134-LTR_DR   LTR/Gypsy              (86)   1115    1020 1506053 *
   743    3.5  0.5  4.2  chr19             30091122 30091135 (18358636) + EnSpm-N14_DR      DNA/CMC-EnSpm          3562   3648   (932) 1506054  
  3919   11.1  1.6  6.6  chr19             30092042 30092737 (18357034) + Harbinger-4N1B_DR DNA/PIF-Harbinger        30    692   (471) 1506055  
   435   10.5  0.0  0.0  chr19             30092735 30092791 (18356980) + Harbinger-4N1_DR  DNA/PIF-Harbinger       894    950    (71) 1506056 *
  1263    7.6  6.3  3.1  chr19             30092792 30092981 (18356790) C hAT-N31_DR        DNA/hAT?                (0)   1462    1267 1506057  
  2212    8.3  0.0  0.0  chr19             30092989 30093158 (18356613) C hAT-N31_DR        DNA/hAT?              (603)    859     690 1506057  
   717   15.1  3.6  0.0  chr19             30093159 30093297 (18356474) + DNAX-15_DR        DNA                       1    144   (623) 1506058  
   536    5.2  1.0  0.0  chr19             30093276 30093372 (18356399) C hAT-N31_DR        DNA/hAT?             (1191)    271     174 1506057 *
   946   11.4 12.6  0.0  chr19             30093508 30093674 (18356097) + DNA-8-24_DR       DNA/hAT-Tip100          489    676  (1107) 1506059  
   872   15.9 13.5  0.8  chr19             30093675 30093727 (18356044) C TDR6              DNA                     (0)    248       1 1506060  
   251   19.0  4.6  3.0  chr19             30093950 30094014 (18355757) C TDR15             DNA/hAT-Ac             (96)    453     388 1506061 *
   306   21.3  3.3  0.0  chr19             30093963 30094023 (18355748) C EnSpmN1_DR        DNA/CMC-EnSpm         (931)   5650    5588 1506062  
   349   28.6  2.7 18.4  chr19             30094092 30094348 (18355423) C Kolobok-N10_DR    DNA/Kolobok            (52)    591     369 1506063  
   219   22.5 12.7  0.0  chr19             30094297 30094367 (18355404) + EnSpm-N10_DR      DNA/CMC-EnSpm          3886   3965  (5343) 1506064 *
   923   20.4 16.1  0.0  chr19             30094905 30095159 (18354612) C TC1DR3            DNA/TcMar-Tc1           (1)   1224     929 1506065  
  1621   13.9  0.8  0.0  chr19             30095164 30095415 (18354356) C DIRS-1-LTR_DR     LTR/Ngaro             (367)    255       2 1506066  
   335   18.2  5.2  0.0  chr19             30095416 30095467 (18354304) + hAT-N167B_DR      DNA/hAT-Charlie         706    761   (812) 1506067 *
   857   10.6  0.0  0.0  chr19             30095416 30095538 (18354233) + EnSpm-N47_DR      DNA/CMC-EnSpm?         1886   2008  (1009) 1506068 *
  1791    9.2  8.8  1.8  chr19             30095497 30095816 (18353955) + hAT-N49_DR        DNA/hAT-Ac              765   1106     (5) 1506069  
   331   19.8  0.0  6.6  chr19             30096108 30096188 (18353583) + Zisupton-3_DR     DNA/Zisupton           4750   4825  (3130) 1506070  
  4171   12.4  6.7  0.9  chr19             30096902 30097652 (18352119) + TC1DR2            DNA/TcMar-Tc1            83    876     (0) 1506071  
   289   26.2  0.0  1.2  chr19             30097580 30097664 (18352107) C DNA8-25_DR        DNA                  (3043)    924     841 1506072 *
   353   16.3  0.7  6.2  chr19             30098691 30098827 (18350944) + Helitron-2_DR     RC/Helitron            6195   6324 (21088) 1506073 *
   413   11.4  2.4  1.6  chr19             30098714 30098838 (18350933) C DNA-8-24_DR       DNA/hAT-Tip100       (1587)    196      71 1506074  
   409   10.5  0.8  4.8  chr19             30098727 30098856 (18350915) + Harbinger-N16_DR  DNA/PIF-Harbinger      2811   2935   (471) 1506075 *
   429    4.0  0.0  5.9  chr19             30098743 30098849 (18350922) C ERV1-7_DR-I       LTR/ERV1             (4900)   1803    1703 1506076 *
  1286   15.6  1.7  9.8  chr19             30098758 30098985 (18350786) C Zisupton-6_DR     DNA/Zisupton        (13281)   8835    8557 1506077  
   327   20.7  1.8  6.1  chr19             30098850 30098903 (18350868) C EnSpm-N13_DR      DNA/CMC-EnSpm        (4396)  17732   17591 1506078 *
   712    7.5  2.7  0.7  chr19             30098989 30099135 (18350636) C HATN16_DR         DNA/hAT-Charlie       (100)    844     695 1506079  
   395   27.1  4.1  0.0  chr19             30099136 30099155 (18350616) + L1-82_DR          LINE/L1                5629   5802   (208) 1506080  
  1286   15.6  1.7  9.8  chr19             30099156 30099193 (18350578) C Zisupton-6_DR     DNA/Zisupton        (13281)   8556    8508 1506077  
   538   16.1 21.7  0.0  chr19             30099637 30099763 (18350008) C DNA11TA1_DR       DNA/CMC-EnSpm           (0)    203      46 1506081  
  6080   12.0  6.5  1.7  chr19             30099764 30100855 (18348916) + TDR23             DNA                       1   1144     (3) 1506082  
  1212   13.2 12.3  0.0  chr19             30102231 30102450 (18347321) C HATN8_DR          DNA/Zisupton            (0)    255       9 1506083  
  1226   14.0 39.9  1.8  chr19             30102559 30102967 (18346804) C SINE3-1a          SINE/5S-Deu-L2          (3)    587       5 1506084  
   366   15.5  2.9  3.4  chr19             30103085 30103191 (18346580) C DNA11TA1_DR       DNA/CMC-EnSpm          (18)    185      79 1506085  
   260   15.5  2.9  0.0  chr19             30103228 30103256 (18346515) + DNA-6-N2_DR       DNA                     756    861  (4195) 1506086  
   292    2.7  0.0  0.0  chr19             30103257 30103330 (18346441) + (TTA)n            Simple_repeat             3     76     (0) 1506087  
  1804    7.7  2.0  0.4  chr19             30103860 30104106 (18345665) C TC1DR3            DNA/TcMar-Tc1         (974)    251       1 1506088  
   430   24.7 11.7  1.3  chr19             30105344 30105548 (18344223) C ENSPM-6_DR        DNA/CMC-EnSpm       (17795)  14821   14596 1506089 *
   643   22.8 11.3  0.7  chr19             30105370 30105616 (18344155) + Mariner-N38_DR    DNA/TcMar-Tc1            90    362   (185) 1506090  
   919   22.4  8.9  8.7  chr19             30106070 30106553 (18343218) C DNAX-23_DR        DNA                  (6963)   4838    4354 1506091 *
  2112   16.8  2.6  1.7  chr19             30106151 30106201 (18343570) + EnSpm-6N1_DR      DNA/CMC-EnSpm          5994   6411  (2821) 1506092  
  2348   11.4  2.2  1.4  chr19             30106202 30106564 (18343207) + SINE2-3_DR        SINE/tRNA-V-RTE           2    367     (1) 1506093  
  1534   24.3  1.2  2.0  chr19             30106210 30106616 (18343155) C DNA8-28_DR        DNA/hAT              (3737)   3405    3002 1506094 *
   693    7.2  0.0  0.0  chr19             30106550 30106701 (18343070) + (TATAA)n          Simple_repeat             1    152     (0) 1506095 *
  3166    6.2  5.6  3.0  chr19             30106805 30107323 (18342448) + Mariner-N38_DR    DNA/TcMar-Tc1            16    547     (0) 1506096  
   312   18.0  3.1 13.7  chr19             30107220 30107283 (18342488) + CryptonV-N4_DR    DNA/Crypton-V          5008   5100  (8393) 1506097 *
   326    6.3  0.0  4.2  chr19             30107284 30107333 (18342438) + EnSpm-N13_DR      DNA/CMC-EnSpm          8135   8182 (13967) 1506098  
   312   18.0  3.1 13.7  chr19             30107334 30107348 (18342423) + CryptonV-N4_DR    DNA/Crypton-V          5101   5124  (8369) 1506097 *
   357   15.7  3.0  9.7  chr19             30107345 30107443 (18342328) + DNA-X-5_DR        DNA/hAT                1129   1221     (0) 1506099  
  1167    9.4  0.6  0.0  chr19             30107669 30107838 (18341933) + EnSpm-N27_DR      DNA/CMC-EnSpm             1    171     (2) 1506100  
   200    9.8  2.4  0.0  chr19             30108381 30108421 (18341350) + EnSpm-N13_DR      DNA/CMC-EnSpm          5972   6013 (16136) 1506101 *
   208   11.6  0.0  2.3  chr19             30108392 30108435 (18341336) C EnSpm-N14_DR      DNA/CMC-EnSpm         (979)   3601    3559 1506102 *
   213   14.7  4.6 13.8  chr19             30108397 30108483 (18341288) C LOOPER-N5B_DR     DNA/Kolobok-T2        (438)   1102    1023 1506103  
   723   21.8 12.3  2.7  chr19             30108756 30109022 (18340749) C piggyBac-N18_DR   DNA/PiggyBac          (175)    479     188 1506104  
  1252   11.2 22.0  2.1  chr19             30109023 30109295 (18340476) + DNA8-12_DR        DNA                       1    326     (0) 1506105  
   203   19.3  1.7  3.5  chr19             30109313 30109371 (18340400) C piggyBac-N18_DR   DNA/PiggyBac          (505)    149      92 1506104  
  5241    7.8 12.9  1.3  chr19             30109419 30110257 (18339514) + TDR2              DNA/TcMar-Tc1             1    935     (2) 1506106  
  6555    7.4  2.8  3.4  chr19             30110369 30111355 (18338416) + hAT-N30_DR        DNA/hAT-Ac                1    982     (0) 1506107  
   460   10.1  2.2  2.5  chr19             30111312 30111340 (18338431) C EnSpm-N36B_DR     DNA/CMC-EnSpm         (252)   3164    3100 1506108 *
   457    8.7  0.0  0.0  chr19             30111341 30111352 (18338419) + EnSpm-N42B_DR     DNA/CMC-EnSpm          1331   1422  (2882) 1506109  
   507    5.2  0.0  3.9  chr19             30111353 30111432 (18338339) + Harbinger-1_DR    DNA/PIF-Harbinger       800    876  (3033) 1506110  
   477    6.7  0.0  0.0  chr19             30111359 30111447 (18338324) + Merlin-1_DR       DNA/Merlin             1055   1143  (9384) 1506111 *
   460   10.1  2.2  2.5  chr19             30111448 30111465 (18338306) C EnSpm-N36B_DR     DNA/CMC-EnSpm         (252)   3099    3054 1506108  
   522   23.4 20.3  5.1  chr19             30111480 30111785 (18337986) C Mariner-7_DR      DNA/TcMar-Tc1         (803)    784     435 1506112  
   220   26.9 10.4  7.8  chr19             30111913 30112037 (18337734) + Kolobok-N14B_DR   DNA/Kolobok-T2?        1978   2105     (6) 1506113  
   230   21.7  0.0  2.8  chr19             30112140 30112232 (18337539) C hAT-N48C_DR       DNA/hAT-Ac            (522)   1777    1703 1506114  
   230   18.7  0.0  0.0  chr19             30112168 30112246 (18337525) + ENSPM-6_DR        DNA/CMC-EnSpm         31657  31721   (895) 1506115  
   627   15.4  1.4  3.6  chr19             30112533 30112673 (18337098) + EnSpm-N21_DR      DNA/CMC-EnSpm             6    143   (336) 1506116  
  3076    8.2  0.9  0.5  chr19             30112695 30113134 (18336637) + DNA15TA1_DR       DNA/CMC-EnSpm             1    442     (0) 1506117  
   891    9.2  0.7  2.1  chr19             30113477 30113621 (18336150) + EnSpm-N21_DR      DNA/CMC-EnSpm           189    331   (148) 1506118  
  2629    8.1  1.1  1.3  chr19             30113628 30114004 (18335767) C DNA-1-11_DR       DNA                   (348)    376       1 1506119  
   963   25.4 11.7  2.0  chr19             30114672 30114695 (18335076) + EnSpm-6N1_DR      DNA/CMC-EnSpm          6018   6204  (3032) 1506120  
  1641   11.0 13.4  0.3  chr19             30114696 30114978 (18334793) + HE1_DR1           SINE/tRNA-V-RTE           1    320    (82) 1506121  
   224   28.2  3.2  6.5  chr19             30114913 30115007 (18334764) + CryptonV-N5_DR    DNA/Crypton-V          4837   4928 (19609) 1506122 *
   963   25.4 11.7  2.0  chr19             30114979 30114997 (18334774) + EnSpm-6N1_DR      DNA/CMC-EnSpm          6205   6374  (2862) 1506120  
   266   18.2  0.0  3.6  chr19             30115367 30115386 (18334385) + CryptonV-2_DR     DNA/Crypton-V         17859  17876  (3935) 1506123  
  1433    6.6  0.3 14.6  chr19             30115387 30115668 (18334103) + TDR17             DNA/Sola-1                1    247     (1) 1506124  
   253   16.5  3.7  0.0  chr19             30116018 30116126 (18333645) C P-1_DR            DNA/P                (2306)   7662    7550 1506125  
   229   12.8  2.3  0.0  chr19             30116065 30116150 (18333621) C DNA-6-N5B_DR      DNA                  (2352)   1171    1084 1506126 *
   223   14.7  2.1  0.0  chr19             30116069 30116163 (18333608) C Helitron-2_DR     RC/Helitron         (21078)   6334    6238 1506127 *
   400    7.8  0.0  0.0  chr19             30116081 30116144 (18333627) + hAT-N145_DR       DNA/hAT-Ac             1360   1423   (168) 1506128  
   252   17.9  6.0  0.0  chr19             30116145 30116197 (18333574) + P-1_DR            DNA/P                  7530   7653  (2315) 1506129  
   978    9.4 16.9  0.4  chr19             30116562 30116774 (18332997) + TDR16             DNA/Merlin                1    248    (65) 1506130  
   277   10.4  0.0  4.2  chr19             30116762 30116773 (18332998) + CryptonV-2_DR     DNA/Crypton-V         17866  17875  (3936) 1506131 *
   448    6.8  0.0  0.0  chr19             30116774 30116832 (18332939) + TDR17B            DNA/Sola-1                1     59  (1487) 1506132 *
  1016   14.2  0.0  2.0  chr19             30116830 30116841 (18332930) + HATN17_DR         DNA/hAT-Tip100          345    386  (1161) 1506133  
   293   12.3  4.3  7.3  chr19             30116833 30116843 (18332928) + IS3EU-4_DR        DNA/IS3EU              9317   9384  (5645) 1506134 *
  1343    4.5  0.0  3.4  chr19             30116842 30117024 (18332747) + SINE2-3_DR        SINE/tRNA-V-RTE         192    368     (0) 1506135  
  1016   14.2  0.0  2.0  chr19             30117025 30117054 (18332717) + HATN17_DR         DNA/hAT-Tip100          387    506  (1041) 1506133  
   206    6.9  3.5  0.0  chr19             30117358 30117386 (18332385) C Helitron-1_DR     RC/Helitron         (21344)   4956    4927 1506136  
   904   18.7  8.0  4.2  chr19             30117999 30118299 (18331472) + DNA8-25_DR        DNA                    2064   2375  (1592) 1506137  
   687    9.9  0.0  7.6  chr19             30118213 30118354 (18331417) C ZFERV-2-I_DR      LTR/ERV1             (9760)    804     673 1506138 *
   267   15.7  0.8  2.6  chr19             30118251 30118368 (18331403) + Gypsy-226_DR-LTR  LTR/Gypsy               728    843   (173) 1506139 *
   456   18.0 28.6  3.3  chr19             30118300 30118337 (18331434) C Harbinger-N17_DR  DNA/PIF-Harbinger     (931)    714     293 1506140  
   358   15.1  3.3  5.6  chr19             30118314 30118404 (18331367) + EnSpm-N21_DR      DNA/CMC-EnSpm            32    120   (359) 1506141 *
  1566    7.8 10.8  0.8  chr19             30118436 30118666 (18331105) + LOOPERN3B_DR      DNA/Kolobok-T2          113    366   (683) 1506142  
  2929    7.0  0.0  0.5  chr19             30118674 30119058 (18330713) + LOOPERN3B_DR      DNA/Kolobok-T2          667   1049     (0) 1506143  
   602   17.1 31.7  0.0  chr19             30119059 30119256 (18330515) + EnSpm-N21_DR      DNA/CMC-EnSpm           167    427    (52) 1506144  
  2397   12.2  3.6  3.1  chr19             30119307 30119744 (18330027) + hAT-N137_DR       DNA/hAT-Ac             2314   2720   (851) 1506145  
   230   21.0  4.3  7.8  chr19             30119674 30119766 (18330005) + Zisupton-6_DR     DNA/Zisupton          13390  13479  (8637) 1506146 *
  1209   22.6  9.4  5.6  chr19             30120249 30120306 (18329465) C EnSpm-N17_DR      DNA/TcMar            (1742)   3451    3021 1506147  
  1745   16.3  8.7  0.8  chr19             30120307 30120664 (18329107) C HE1_DR1           SINE/tRNA-V-RTE        (16)    386       1 1506148  
   205   16.3  2.0  2.0  chr19             30120629 30120678 (18329093) C EnSpm-N44_DR      DNA/CMC-EnSpm        (3195)   5457    5408 1506149 *
  1602   17.5  5.2  6.5  chr19             30121447 30121495 (18328276) C DNA8-28_DR        DNA/hAT              (3691)   3451    3408 1506150  
  2523    8.8  2.5  0.8  chr19             30121496 30121852 (18327919) + HE2_DR            SINE/tRNA-V-RTE           1    363     (0) 1506151  
   277   28.1  2.9  1.4  chr19             30121849 30121985 (18327786) C EnSpm-10_DR       DNA/CMC-EnSpm        (4124)   2181    2043 1506152 *
   271   20.0  0.0  0.0  chr19             30122324 30122373 (18327398) + ANGEL             DNA/Kolobok              45     94   (215) 1506153  
   246   14.6 15.2  4.6  chr19             30122326 30122404 (18327367) C EnSpm-N13_DR      DNA/CMC-EnSpm        (1494)  20655   20569 1506154 *
   393   17.1 13.0  2.5  chr19             30122414 30122521 (18327250) + ANGEL             DNA/Kolobok             186    304     (5) 1506155 *
   508   21.3  2.6 12.7  chr19             30122497 30122527 (18327244) + EnSpm-N44_DR      DNA/CMC-EnSpm          5388   5404  (3248) 1506156  
  1482    7.0 18.4  0.4  chr19             30122528 30122806 (18326965) + SINE2-4_DR        SINE/tRNA-V-RTE           1    371     (0) 1506157  
  1381   18.9 23.3  0.8  chr19             30122581 30123070 (18326701) C Merlin-1_DR       DNA/Merlin           (5941)   4586    3988 1506158 *
  1361   18.3 19.3  3.2  chr19             30122674 30123180 (18326591) + Merlin-1_DR       DNA/Merlin             3977   4562  (5965) 1506159 *
  1126   16.8 15.1  1.6  chr19             30122945 30123223 (18326548) + EnSpm-N48B_DR     DNA/CMC-EnSpm          2338   2653  (4306) 1506160 *
   316   19.5  1.3  1.3  chr19             30123178 30123255 (18326516) C EnSpm-N17_DR      DNA/TcMar            (2135)   3058    2981 1506147 *
   586   12.0  1.0  0.0  chr19             30123453 30123552 (18326219) + Tc1-4_DR          DNA/TcMar-Tc1             2    102  (1470) 1506161  
  1682   11.0 14.2  0.9  chr19             30123561 30123863 (18325908) + CryptonV-N4_DR    DNA/Crypton-V          7532   7874  (5619) 1506162  
  1464    7.7  1.4  0.9  chr19             30123862 30124070 (18325701) + Tc1-4_DR          DNA/TcMar-Tc1           133    342  (1230) 1506163 *
   426    7.9  6.2  4.9  chr19             30124039 30124118 (18325653) + Tc1-4_DR          DNA/TcMar-Tc1           897    977   (595) 1506164 *
  3385   10.2 19.9  0.5  chr19             30124121 30124738 (18325033) C HAT1-N1B_DR       DNA/hAT-Ac              (2)    737       1 1506165  
  1898   14.9 11.1  3.0  chr19             30124739 30125141 (18324630) + Tc1-4_DR          DNA/TcMar-Tc1           968   1402   (170) 1506166  
  2864   10.5  3.1  0.6  chr19             30125142 30125630 (18324141) C EnSpm-N12_DR      DNA/CMC-EnSpm?          (0)    605     105 1506167  
   315   18.9  0.0 30.6  chr19             30125633 30125644 (18324127) C CryptonV-N3_DR    DNA/Crypton-V       (12934)   7729    7623 1506168  
   496   11.8  3.1 14.7  chr19             30125645 30125773 (18323998) + Tc1-4_DR          DNA/TcMar-Tc1          1401   1516    (56) 1506169  
  1478    8.4  0.5  1.4  chr19             30125777 30125993 (18323778) + REX1-3_DR         LINE/Rex-Babar         2545   2759    (16) 1506170  
  1217   17.3 26.5  3.2  chr19             30126760 30127238 (18322533) C Kolobok-N16_DR    DNA/Kolobok?            (0)   1242     656 1506171  
   220   19.6  0.0  4.3  chr19             30127243 30127290 (18322481) + DNA8-3_DR         DNA/hAT-Tip100         1316   1361    (26) 1506172 *
   592   14.4  0.3  2.4  chr19             30127260 30127387 (18322384) + DNA8-3C_DR        DNA/hAT-Tip100          194    305     (0) 1506173  
   308   16.1  0.0 20.5  chr19             30127400 30127493 (18322278) + DNA-N38_DR        DNA                       1     78   (545) 1506174  
  2080   16.1  1.2  4.8  chr19             30127597 30128027 (18321744) + HATN2_DR          DNA/hAT                   1    416   (803) 1506175  
   386    5.5  0.0  0.0  chr19             30128050 30128104 (18321667) + L2-5_DRe          LINE/L2                2173   2227     (0) 1506176 *
   402   16.9  0.0  0.0  chr19             30128103 30128167 (18321604) + DNA6-1_DR         DNA/hAT-hAT5            778    842   (307) 1506177  
   320   23.3  4.1 13.0  chr19             30128109 30128350 (18321421) + DNA-X-17_DR       DNA                    1548   1770   (604) 1506178 *
   357    6.7  0.3  7.7  chr19             30128284 30128383 (18321388) C EnSpm-N13_DR      DNA/CMC-EnSpm       (13890)   8259    8177 1506179 *
   389    1.6  6.3  3.1  chr19             30128294 30128356 (18321415) + CryptonV-N5_DR    DNA/Crypton-V         16133  16214  (8323) 1506180  
   253   17.6  2.9  0.9  chr19             30128366 30128396 (18321375) + hAT-N39_DR        DNA/hAT-Tip100         1299   1403   (191) 1506181  
   265   25.0  1.4  1.4  chr19             30128566 30128638 (18321133) + hAT-2n1_DR        DNA/hAT-Charlie         498    570   (640) 1506182  
   220   16.1 13.2  7.9  chr19             30129128 30129248 (18320523) C EnSpm-N15_DR      DNA/CMC-EnSpm         (492)    995     869 1506183 *
   470   17.7  2.3  7.5  chr19             30129133 30129281 (18320490) C Copia-11D_DR-LTR  LTR/Gypsy?            (165)    318     180 1506184  
   269   18.5  4.3  1.0  chr19             30129215 30129307 (18320464) + LOOPERN3_DR       DNA/Kolobok-T2          564    659   (352) 1506185 *
   394   12.5  2.9  0.0  chr19             30129227 30129330 (18320441) + EnSpm-7_DR        DNA/CMC-EnSpm          7073   7179  (3855) 1506186 *
   501    7.1  0.9  0.9  chr19             30129238 30129351 (18320420) + Zisupton-7_DR     DNA/Zisupton          11375  11488  (5594) 1506187 *
   995   18.7  0.5  2.4  chr19             30129314 30129527 (18320244) C Copia-12_DR-LTR   LTR/Gypsy?            (257)    210       1 1506188  
   310   14.2  4.6  7.4  chr19             30129352 30129389 (18320382) C EnSpm-21_DR       DNA/CMC-EnSpm        (2170)   6980    6833 1506189 *
   249   18.8  4.7  0.0  chr19             30129691 30129754 (18320017) C DNAX-16_DR        DNA                   (117)    306     240 1506190  
  1936   16.5  3.2  4.0  chr19             30129759 30130161 (18319610) + DNA6-6_DR         DNA                    4158   4557  (6724) 1506191 *
  2449   10.2  2.0  0.8  chr19             30129807 30130163 (18319608) + SINE2-4_DR        SINE/tRNA-V-RTE           9    369     (2) 1506192  
   624   11.0  9.2  0.0  chr19             30130067 30130175 (18319596) + EnSpm-N11_DR      DNA/CMC-EnSpm          3699   3817  (1536) 1506193 *
  2234   14.7  1.1  1.4  chr19             30130168 30130539 (18319232) C SINE2-4_DR        SINE/tRNA-V-RTE         (0)    371       1 1506194  
  1324   20.3  0.9 15.5  chr19             30130540 30130595 (18319176) C CryptonV-2_DR     DNA/Crypton-V        (1033)  20778   20776 1506195  
   434   19.2  9.1  1.4  chr19             30130587 30130716 (18319055) C DNAX-16_DR        DNA                   (188)    235      96 1506190 *
  4469   10.1  2.3  5.0  chr19             30130717 30131450 (18318321) + TDR2              DNA/TcMar-Tc1             1    715   (222) 1506196  
  2464    4.4  1.2  1.9  chr19             30131448 30131769 (18318002) + SINE2-3_DR        SINE/tRNA-V-RTE          49    368     (0) 1506197 *
  1137   17.2  3.4  3.0  chr19             30131547 30131809 (18317962) C EnSpm-N48B_DR     DNA/CMC-EnSpm        (4387)   2572    2309 1506198 *
   659    8.8  0.0  0.0  chr19             30131764 30131854 (18317917) + TDR2              DNA/TcMar-Tc1           715    805   (132) 1506199 *
   568   13.2  0.0  0.9  chr19             30133262 30133368 (18316403) C DNA2-3_DR         DNA/Merlin              (0)   1245    1140 1506200  
  7401   10.9  3.8  0.1  chr19             30133376 30134496 (18315275) C DNA-8-3_DR        DNA/P                   (0)   1163       1 1506201  
  1225    9.3  2.1  3.7  chr19             30134500 30134689 (18315082) + HATN8_DR          DNA/Zisupton             69    255     (0) 1506202  
  1660   17.7 18.9 11.6  chr19             30134690 30135731 (18314040) + EnSpm-16_DR       DNA/CMC-EnSpm          7539   8648  (1136) 1506203 *
  3073   14.4  5.8 10.2  chr19             30134850 30135736 (18314035) C EnSpm-16_DR       DNA/CMC-EnSpm        (1522)   8262    7412 1506204  
  1699    9.1  1.2  0.0  chr19             30136516 30136767 (18313004) + Merlin-N3_DR      DNA/Merlin                1    255     (0) 1506205  
   202   19.6  0.0  2.2  chr19             30137161 30137207 (18312564) + DNA-N43_DR        DNA/TcMar-Fot1          687    732   (322) 1506206  
   233    7.7 11.5  0.0  chr19             30137861 30137912 (18311859) C EnSpm-N21_DR      DNA/CMC-EnSpm           (0)    479     422 1506207  
   588   11.8  4.1 16.2  chr19             30137913 30138084 (18311687) C EnSpm-N21_DR      DNA/CMC-EnSpm         (320)    159       6 1506207  
  2139   16.5  2.4  2.1  chr19             30138243 30138291 (18311480) + EnSpm-6N1_DR      DNA/CMC-EnSpm          5992   6410  (2823) 1506208  
  2863    4.4  1.1  1.6  chr19             30138292 30138660 (18311111) + SINE2-3_DR        SINE/tRNA-V-RTE           1    367     (1) 1506209  
  1739   15.7  1.1  7.6  chr19             30138357 30138722 (18311049) C EnSpm-22N2_DR     DNA/CMC-EnSpm        (1032)   4515    4172 1506210 *
   720   11.8  8.1  0.0  chr19             30138770 30138905 (18310866) C EnSpm-N21_DR      DNA/CMC-EnSpm         (332)    147       1 1506211  
   286   27.8  0.0  1.0  chr19             30138951 30139048 (18310723) C Helitron-1N2_DR   RC/Helitron           (843)   1351    1255 1506212  
   351   28.3  4.4  4.1  chr19             30139157 30139356 (18310415) C Helitron-1N2_DR   RC/Helitron          (1148)   1046     875 1506212  
   564   13.7  1.0  1.9  chr19             30139422 30139525 (18310246) + Helitron-N3B_DR   RC/Helitron            5138   5240  (1364) 1506213  
   467   12.5 15.3  2.9  chr19             30139426 30139549 (18310222) C CryptonV-N5_DR    DNA/Crypton-V        (7462)  17075   16937 1506214 *
  1051   17.3  0.0  3.5  chr19             30139501 30139710 (18310061) C hAT-N47B_DR       DNA/hAT-Tip100        (188)    800     598 1506215 *
  1475    9.5 18.9  1.1  chr19             30139524 30139767 (18310004) C SINE2-4_DR        SINE/tRNA-V-RTE         (0)    371      85 1506216 *
  1539    3.3  0.0 20.4  chr19             30139757 30140021 (18309750) + SINE2-3_DR        SINE/tRNA-V-RTE         146    365     (3) 1506217  
  1442   15.9  7.0  8.4  chr19             30139768 30140050 (18309721) + EnSpm-N11_DR      DNA/CMC-EnSpm          3312   3800  (1553) 1506218 *
   317   17.6 11.5  3.6  chr19             30139984 30140113 (18309658) + hAT-N21_DR        DNA/hAT-Charlie        1099   1238   (608) 1506219 *
   474    8.6 12.1  5.7  chr19             30140022 30140120 (18309651) C hAT-N164_DR       DNA/hAT-Tip100       (1109)    931     827 1506220  
  1568    8.2  2.2  0.4  chr19             30140136 30140357 (18309414) C TDR20             DNA/Merlin              (0)    239      14 1506221  
  4790   14.5  1.7  6.5  chr19             30140961 30141897 (18307874) + L2-46_DR          LINE/L2                1607   2501    (16) 1506222  
   266    1.4  1.3  4.1  chr19             30141883 30141957 (18307814) + hAT-N178B_DR      DNA/hAT-Ac              130    202  (1681) 1506223 *
   268    0.0  0.0  0.0  chr19             30141893 30141962 (18307809) + (TAA)n            Simple_repeat             2     71     (0) 1506224  
   379   19.1 24.8  2.9  chr19             30141996 30142058 (18307713) C hAT-N126_DR       DNA/hAT-Ac            (223)    316      61 1506225  
   396   17.5 13.1  6.2  chr19             30142059 30142241 (18307530) C DNA6-1_DR         DNA/hAT-hAT5          (777)    372     178 1506226  
   379   19.1 24.8  2.9  chr19             30142242 30142253 (18307518) C hAT-N126_DR       DNA/hAT-Ac            (223)     60       4 1506225  
   763   17.1 10.5  1.1  chr19             30142254 30142420 (18307351) + Harbinger-4N1B_DR DNA/PIF-Harbinger        21    203   (960) 1506227  
   316   11.1  0.0  0.0  chr19             30142419 30142463 (18307308) + L1-17_DR          LINE/L1                5287   5331   (262) 1506228 *
   283   27.2  2.2  0.0  chr19             30142582 30142673 (18307098) + ENSPM-6_DR        DNA/CMC-EnSpm         22375  22468 (10148) 1506229 *
  1571    3.7  2.1  0.0  chr19             30142599 30142786 (18306985) + hAT-N127_DR       DNA/hAT-Charlie        5813   6004  (4312) 1506230  
   469   15.4  4.3  1.1  chr19             30142707 30142798 (18306973) C L1-60_DR          LINE/L1              (5302)    375     281 1506231 *
   634   21.6  5.4 12.5  chr19             30142787 30143045 (18306726) + Harbinger-4N1_DR  DNA/PIF-Harbinger       658    880   (283) 1506232  
   243   25.9 17.2  1.9  chr19             30142931 30143064 (18306707) + ENSPM-6_DR        DNA/CMC-EnSpm         26625  26778  (5838) 1506233 *
   396    8.3  1.8  1.2  chr19             30143318 30143430 (18306341) + (CTAA)n           Simple_repeat             4    117     (0) 1506234  
  5888    2.6  0.9  0.0  chr19             30144515 30145203 (18304568) + DNA8-9_DR         DNA/hAT-Ac                1    695   (756) 1506235  
  2465    3.4 37.3  0.0  chr19             30145204 30145669 (18304102) + DNA8-3_DR         DNA/hAT-Tip100            1    640   (747) 1506236 *
  6139    2.1  0.0  0.0  chr19             30145669 30146390 (18303381) + DNA8-9_DR         DNA/hAT-Ac              730   1451     (0) 1506237  
  1099   11.7  2.5  0.0  chr19             30146448 30146609 (18303162) C DNA-8-3_DR        DNA                     (0)   1163     998 1506238 *
  2047   11.2 22.5  0.0  chr19             30146605 30147004 (18302767) C DNA-8-3_DR        DNA                   (660)    503      14 1506238  
   500   13.8 20.7  0.0  chr19             30147004 30147119 (18302652) C TDR13             DNA                   (167)    605     466 1506239 *
   280   24.2 11.0  0.0  chr19             30147875 30147965 (18301806) C Gypsy-231_DR-LTR  LTR/Gypsy             (674)    202     102 1506240  
   205   18.9  4.0  6.9  chr19             30147934 30148007 (18301764) + hAT-N34_DR        DNA/hAT-Ac              628    699   (250) 1506241 *
   245   17.2 12.1  0.0  chr19             30148036 30148093 (18301678) + ANGEL             DNA/Kolobok              53    117   (192) 1506242  
   624    7.8  2.9  0.0  chr19             30148273 30148372 (18301399) + Copia-9-LTR_DR    LTR/Gypsy?                1    103   (843) 1506243  
   326    9.1  0.0  0.0  chr19             30148373 30148416 (18301355) + hAT-N22C_DR       DNA/hAT-Ac                1     44   (650) 1506244  
  3005   10.7  5.6  0.0  chr19             30148457 30149060 (18300711) + hAT-N22C_DR       DNA/hAT-Ac              247    799   (580) 1506245  
  1693   17.4  3.8  7.2  chr19             30149061 30149633 (18300138) + Copia-9-LTR_DR    LTR/Gypsy?               96    650   (296) 1506243  
  2139    9.3  9.0  0.0  chr19             30149634 30149933 (18299838) C Harbinger-N10_DR  DNA/PIF-Harbinger       (1)    327       1 1506246  
   900   16.4 23.2  0.3  chr19             30149957 30150189 (18299582) + Copia-9-LTR_DR    LTR/Gypsy?              661    946     (0) 1506243  
  1127   15.2 14.2  0.8  chr19             30150208 30150433 (18299338) + Harbinger-4_DR    DNA/PIF-Harbinger         2    257  (3088) 1506247 *
  5221    6.2  7.8  2.1  chr19             30150234 30151014 (18298757) C Harbinger-4N1C_DR DNA/PIF-Harbinger      (69)   1137     313 1506248  
  1453   11.5  0.9  0.4  chr19             30151014 30151240 (18298531) + ERV1-8_DR-LTR     LTR/ERV1                245    472   (653) 1506249 *
   487    5.3  0.0  2.3  chr19             30151758 30151893 (18297878) + Zisupton-7_DR     DNA/Zisupton          11408  11540  (5542) 1506250  
   342    6.9  0.0 10.2  chr19             30151814 30151910 (18297861) C DNA-N43_DR        DNA/TcMar-Fot1        (333)    721     634 1506251 *
  2037   11.0  3.1  0.0  chr19             30152283 30152601 (18297170) + Harbinger-N17_DR  DNA/PIF-Harbinger         1    329  (1316) 1506252  
  6631    8.1 21.9  2.3  chr19             30152602 30153861 (18295910) + hAT-N35B_DR       DNA/hAT-Ac                1   1502   (110) 1506253  
   639   14.1  2.4  1.6  chr19             30153865 30153987 (18295784) C ANGEL             DNA/Kolobok           (185)    124       1 1506254  
   360   25.0  3.2  3.8  chr19             30153988 30154021 (18295750) + DNA2-9_DR         DNA                     720    875  (1826) 1506255  
   656   12.9  0.4  8.4  chr19             30154475 30154760 (18295011) + (TAA)n            Simple_repeat             1    263     (0) 1506256  
   207   20.4  5.5  3.6  chr19             30154571 30154789 (18294982) + DNA-1-7_DR        DNA/PIF-Harbinger       671    893   (545) 1506257 *
   293   17.9  6.9  1.8  chr19             30154623 30154719 (18295052) C DNA-1-7_DR        DNA/PIF-Harbinger     (545)    893     701 1506258  
   391    9.6  0.0  0.0  chr19             30154720 30154823 (18294948) + (TTA)n            Simple_repeat             3    106     (0) 1506259  
   293   17.9  6.9  1.8  chr19             30154824 30154838 (18294933) C DNA-1-7_DR        DNA/PIF-Harbinger     (545)    700     667 1506258 *
   339    7.4  6.3 14.8  chr19             30154838 30154932 (18294839) + hAT-N102B_DR      DNA/hAT-Tip100          712    799   (108) 1506260  
   268   12.5  1.4  2.7  chr19             30154853 30155000 (18294771) + Zisupton-7_DR     DNA/Zisupton          12346  12491  (4591) 1506261 *
   321    6.2  0.0  8.8  chr19             30154879 30155001 (18294770) + hAT-N145_DR       DNA/hAT-Ac             1296   1408   (183) 1506262  
   300   16.0  0.0  4.3  chr19             30154886 30155029 (18294742) + Mariner-N5C_DR    DNA/TcMar              1387   1524  (6397) 1506263 *
   538    6.9  0.0  6.9  chr19             30154908 30155000 (18294771) + EnSpm-N13_DR      DNA/CMC-EnSpm         18953  19039  (3110) 1506264  
   335    4.6  0.0  6.8  chr19             30154921 30155014 (18294757) C EnSpm-N13_DR      DNA/CMC-EnSpm        (3103)  19046   18959 1506264 *
   370    5.0  0.0  0.0  chr19             30154931 30155010 (18294761) + Kolobok-3_DR      DNA/Kolobok-T2         2480   2559  (3407) 1506265  
   367    4.7  1.1  2.3  chr19             30154936 30155022 (18294749) C CryptonV-3_DR     DNA/Crypton-V       (15192)   8261    8176 1506266 *
   526   13.3  4.5  3.7  chr19             30154954 30155086 (18294685) + hAT-N102B_DR      DNA/hAT-Tip100          765    898     (9) 1506267  
   216   18.7  2.7  1.1  chr19             30155001 30155032 (18294739) C ZFERV-2-I_DR      LTR/ERV1             (9691)    869     687 1506268 *
   341   14.8  0.0  0.0  chr19             30155011 30155031 (18294740) + Gypsy123-I_DR     LTR/Gypsy               603    703  (4711) 1506269  
   256   11.8  1.9 12.9  chr19             30155032 30155051 (18294720) C hAT-N39_DR        DNA/hAT-Tip100        (234)   1319    1221 1506270  
   326    4.7  2.3  0.0  chr19             30155102 30155144 (18294627) C Mariner-19_DR     DNA/TcMar-Tc1        (1183)     44       1 1506271  
   304   24.0  8.6  0.9  chr19             30155993 30156097 (18293674) + DNA-1-7_DR        DNA/PIF-Harbinger         4    116  (1322) 1506272  
  6237    9.8  6.0  3.1  chr19             30156117 30157143 (18292628) C hAT-N180_DR       DNA/hAT?                (0)   1151      96 1506273  
  2341   14.7  0.7  4.4  chr19             30157089 30157140 (18292631) C DNA8-17_DR        DNA/hAT-Tip100         (95)   1718    1309 1506274 *
  2639   10.6  0.3  0.8  chr19             30157141 30157513 (18292258) C SINE2-4_DR        SINE/tRNA-V-RTE         (0)    371       1 1506275  
   639    4.0  0.0  0.0  chr19             30157514 30157589 (18292182) C hAT-N180_DR       DNA/hAT?             (1045)    106      31 1506273  
   905   12.9  7.2  0.0  chr19             30157594 30157732 (18292039) C EXPANDER1_DR      LINE/RTE-BovB         (363)   3002    2854 1506276 *
  2085   12.3  0.0  0.3  chr19             30157731 30158041 (18291730) + TDR1              DNA/TcMar-Tc1           427    736   (500) 1506277  
   229   15.8  0.0  0.0  chr19             30158071 30158108 (18291663) + TDR1              DNA/TcMar-Tc1          1199   1236     (0) 1506278  
  1509    6.2  0.0  0.0  chr19             30158983 30159175 (18290596) C hAT-N66_DR        DNA/hAT-Charlie         (2)    193       1 1506279  
  1620    5.9  6.1  3.2  chr19             30159278 30159522 (18290249) + hAT-N51_DR        DNA/hAT-Ac                1    252   (116) 1506280  
   202   17.2  0.0  0.0  chr19             30159568 30159596 (18290175) + DNA-1-3_DR        DNA/PIF-Harbinger        79    107   (730) 1506281 *
  3461   12.6  5.3  1.4  chr19             30159575 30160138 (18289633) + DNA-1-3_DR        DNA/PIF-Harbinger       137    722   (115) 1506282  
   333   20.0  0.0  0.0  chr19             30160081 30160150 (18289621) C DNA-X-5_DR        DNA/hAT               (780)    441     372 1506283 *
  1254   13.0  4.4  5.7  chr19             30161084 30161401 (18288370) C EnSpm-N21_DR      DNA/CMC-EnSpm         (165)    314       1 1506284  
  8257   12.6  4.0  1.7  chr19             30161624 30162964 (18286807) + Kolobok-N2_DR     DNA/Kolobok-T2            1   1371     (0) 1506285  
  1639   11.8  1.1  0.4  chr19             30164026 30164298 (18285473) + DNA-8-12_DR       DNA/Merlin                1    275   (456) 1506286  
   262    4.7 13.9  0.0  chr19             30164297 30164339 (18285432) + DNA-8-12_DR       DNA/Merlin              682    730     (1) 1506287 *
   220   19.7 12.9  4.3  chr19             30164340 30164385 (18285386) C DNA6-6_DR         DNA                  (5056)   6225    6173 1506288  
  2863   12.8  0.8  4.7  chr19             30164816 30165341 (18284430) + TDR23             DNA                       2    507   (640) 1506289  
  9834    4.8  1.1  0.0  chr19             30165342 30166561 (18283210) C LOOPERN1_DR       DNA/Kolobok-T2          (0)   1234       1 1506290  
   206    0.0  0.0  0.0  chr19             30166546 30166568 (18283203) C Gypsy-175_DR-I    LTR/Gypsy            (2308)    655     633 1506291 *
  2629   10.6 26.2  0.0  chr19             30166561 30167071 (18282700) + TDR23             DNA                     503   1147     (0) 1506292  
   212   22.6  3.1  3.1  chr19             30167569 30167632 (18282139) C RTEX-4_DR         LINE/RTE-X             (10)   3500    3437 1506293  
  1405   17.7  0.3  3.8  chr19             30167894 30168193 (18281578) + Mariner-N40_DR    DNA/TcMar-Tc1           185    474   (404) 1506294  
   203   24.2  0.0  4.8  chr19             30168247 30168311 (18281460) C Merlin-2_DR       DNA/Merlin           (7138)   6783    6722 1506295  
   349   18.2  0.0 22.2  chr19             30168368 30168466 (18281305) + DNA-TA-5_DR       DNA/TcMar-Tigger          1     81   (877) 1506296  
   716   13.7  0.8  0.0  chr19             30168516 30168632 (18281139) + DNA-TA-5_DR       DNA/TcMar-Tigger        841    958     (0) 1506297  
   465   23.2  4.4  3.4  chr19             30168633 30168837 (18280934) + HATN1_DR          DNA/hAT                 137    343    (84) 1506298  
  1808   15.2  9.0  0.5  chr19             30168840 30169183 (18280588) C HE1_DR1           SINE/tRNA-V-RTE        (19)    383      11 1506299  
  1045   24.3  7.7  3.1  chr19             30168885 30169224 (18280547) + DNA8-28_DR        DNA/hAT                3097   3451  (3691) 1506300 *
   938   15.3  0.0  1.9  chr19             30169348 30169507 (18280264) + HATN17_DR         DNA/hAT-Tip100          321    477  (1070) 1506301 *
  1153    9.3  0.6  0.6  chr19             30169369 30169530 (18280241) + EnSpm-N37_DR      DNA/CMC-EnSpm           328    489  (6158) 1506302  
  1101   11.8  6.9  0.5  chr19             30169373 30169560 (18280211) + hAT-N127_DR       DNA/hAT-Charlie        7000   7199  (3117) 1506303 *
  7574    9.7  8.5  0.2  chr19             30169634 30170762 (18279009) + TC1DR3            DNA/TcMar-Tc1             1   1222     (3) 1506304  
   226   16.7  3.5  5.4  chr19             30171238 30171294 (18278477) + Gypsy49-I_DR      LTR/Gypsy              1335   1390  (4293) 1506305  
  2373   12.3  3.5  0.0  chr19             30172281 30172655 (18277116) + HE1_DR1           SINE/tRNA-V-RTE           1    388    (14) 1506306  
  1506   21.8  1.2  7.3  chr19             30172286 30172706 (18277065) C DNA9-3_DR         DNA/MULE-MuDR?       (9713)   1666    1270 1506307 *
   660   16.2 27.6  0.6  chr19             30172662 30172947 (18276824) C DNA-N15_DR        DNA                    (42)    363       1 1506308 *
   223   11.9  8.4  5.5  chr19             30172892 30172962 (18276809) + DNA8-7_DR         DNA/hAT-Ac              166    238   (346) 1506309 *
  3242   13.8  2.6  1.8  chr19             30173074 30173620 (18276151) + DNA-X-2_DR        DNA                      32    582   (234) 1506310  
   270   20.6  4.1  7.7  chr19             30173606 30173619 (18276152) + DNA-8-24_DR       DNA/hAT-Tip100          477    589  (1190) 1506311 *
   335   14.4  9.7  5.6  chr19             30173620 30173722 (18276049) + TDR6              DNA                       3    109   (141) 1506312  
  3540    5.1  2.6  3.2  chr19             30173727 30174232 (18275539) C hAT-N48_DR        DNA/hAT-Ac              (0)   1663    1161 1506313  
  2981    7.3  1.0  1.2  chr19             30174203 30174606 (18275165) C hAT-N48_DR        DNA/hAT-Ac           (1260)    403       1 1506314 *
   473   13.7  4.9  1.2  chr19             30174607 30174687 (18275084) + DNA-X-2_DR        DNA                     692    775    (41) 1506315  
   855    5.2  8.7  0.0  chr19             30174688 30174800 (18274971) + HarbingerN4_DR    DNA/PIF-Harbinger         1    123   (737) 1506316  
  6187    5.4  1.0  3.2  chr19             30174801 30175621 (18274150) + P-1N2_DR          DNA/P                     1    803  (1343) 1506317  
  1914    4.7  0.0  0.4  chr19             30175621 30175854 (18273917) + P-1N2_DR          DNA/P                  1914   2146     (0) 1506318 *
  5135    6.6  7.3  0.0  chr19             30175855 30176548 (18273223) + HarbingerN4_DR    DNA/PIF-Harbinger       116    860     (0) 1506319  
   289   11.6  0.0  0.0  chr19             30176550 30176592 (18273179) + DNA-X-2_DR        DNA                     774    816     (0) 1506320  
   200    9.1  8.9  2.1  chr19             30177158 30177202 (18272569) C Copia-11C_DR-LTR  LTR/Gypsy?             (85)    351     304 1506321  
   219   23.4  9.2  6.6  chr19             30177645 30177763 (18272008) + Mariner-N7_DR     DNA/TcMar                 1    122   (139) 1506322  
   624   15.5  1.0  0.0  chr19             30178366 30178462 (18271309) + TDR13             DNA                      81    178   (594) 1506323  
   249   11.1  0.0  0.0  chr19             30178431 30178466 (18271305) + TDR13E            DNA                     112    147   (533) 1506324 *
   718   16.0  9.0  0.0  chr19             30178462 30178605 (18271166) + TDR13             DNA                     616    772     (0) 1506325  
   400   14.6 21.6  2.5  chr19             30179096 30179229 (18270542) + DNA9-3_DR         DNA/MULE-MuDR?        10375  10533   (846) 1506326  
  2683   14.1  4.2  5.3  chr19             30179257 30179846 (18269925) + hAT-N32D_DR       DNA/hAT-Charlie          72    655     (0) 1506327  
  4356   13.2  4.0  5.4  chr19             30180477 30181390 (18268381) + LOOPERN6_DR       DNA/Kolobok-T2?         450   1351     (0) 1506328  
   472   22.5  0.0  3.1  chr19             30182190 30182201 (18267570) + ENSPM-6_DR        DNA/CMC-EnSpm         26799  26896  (5720) 1506329  
   657   12.4  0.0  0.0  chr19             30182202 30182290 (18267481) C DNA-1-7_DR        DNA/PIF-Harbinger       (0)   1438    1350 1506330 *
  1458    7.4  8.4  0.0  chr19             30182289 30182503 (18267268) C TC1DR3            DNA/TcMar-Tc1         (983)    242      10 1506331  
  8664    6.0  5.0  1.3  chr19             30182537 30183727 (18266044) + LOOPERN1_DR       DNA/Kolobok-T2            1   1234     (0) 1506332  
  1651   15.8  3.4  6.2  chr19             30183729 30184078 (18265693) C DNA-1-7_DR        DNA/PIF-Harbinger    (1097)    341       1 1506333  
   225   16.5  0.0 14.5  chr19             30184274 30184344 (18265427) + hAT-N185_DR       DNA/hAT?                367    428   (532) 1506334 *
   286   15.1  1.3  4.0  chr19             30184283 30184358 (18265413) + hAT-N202_DR       DNA/hAT-Tip100           97    170  (1715) 1506335 *
   287   17.5  0.0  0.0  chr19             30184316 30184378 (18265393) + Polinton-4_DR     DNA/Maverick          17137  17199  (3088) 1506336  
   284   17.2  0.0  1.7  chr19             30184626 30184684 (18265087) + Mariner-10_DR     DNA/TcMar-Tc1             1     58  (1539) 1506337 *
   307   15.9 22.1  0.9  chr19             30184674 30184768 (18265003) + Mariner-10_DR     DNA/TcMar-Tc1          1416   1530    (67) 1506338 *
   338   18.2  2.6  1.3  chr19             30184698 30184775 (18264996) C Mariner-10_DR     DNA/TcMar-Tc1        (1455)    142      64 1506339  
   229   22.2  8.6  0.0  chr19             30184992 30185072 (18264699) C ASAT_CY           Satellite             (143)    119      32 1506340  
   387    5.7  0.0  3.8  chr19             30185206 30185260 (18264511) + Kolobok-N2B_DR    DNA/Kolobok-T2            1     53  (1137) 1506341  
  1511    9.7  4.2  0.0  chr19             30185267 30185482 (18264289) C Harbinger-N10_DR  DNA/PIF-Harbinger     (103)    225       1 1506342  
   778   13.0  6.9  0.0  chr19             30185493 30185623 (18264148) + Kolobok-N2_DR     DNA/Kolobok-T2          116    255  (1116) 1506343  
  1514    9.1 20.9  0.3  chr19             30185628 30185881 (18263890) C Harbinger-N10_DR  DNA/PIF-Harbinger       (0)    328      23 1506344  
  4728   10.4  0.0  1.1  chr19             30185883 30186580 (18263191) + L2-11_DRe         LINE/L2                 983   1672   (305) 1506345  
   932    9.2  3.5  0.0  chr19             30186581 30186722 (18263049) C Mariner-N7_DR     DNA/TcMar               (2)    259     113 1506346 *
  3018    4.8 11.7  0.2  chr19             30186722 30187141 (18262630) C Rex1-40_DRe       LINE/Rex-Babar         (28)   3321    2854 1506347  
   718    8.7  7.7  0.0  chr19             30187150 30187253 (18262518) C Mariner-N7_DR     DNA/TcMar             (149)    112       1 1506346  
  1619    9.6  4.6  1.8  chr19             30187254 30187531 (18262240) + L2-11_DRe         LINE/L2                1695   1971     (6) 1506345 *
  2239   13.3  0.8  0.3  chr19             30187521 30187875 (18261896) + Kolobok-N2_DR     DNA/Kolobok-T2          405    761   (610) 1506348  
   751   11.2  0.0  0.0  chr19             30187865 30187971 (18261800) + Mariner-N7_DR     DNA/TcMar               154    260     (1) 1506349 *
   285   20.7  0.0  4.8  chr19             30187916 30187981 (18261790) + ENSPM-6_DR        DNA/CMC-EnSpm         17864  17926 (14690) 1506350 *
   563   27.6  1.7  4.9  chr19             30187941 30187973 (18261798) + DNA-6-N5B_DR      DNA                    1716   1887  (1636) 1506351  
  1475    7.3  1.1  0.0  chr19             30187974 30188164 (18261607) C hAT-N141_DR       DNA/hAT-Charlie         (1)    193       1 1506352  
   348    5.7  7.3  3.5  chr19             30188173 30188227 (18261544) + Kolobok-N2_DR     DNA/Kolobok-T2          769    825   (546) 1506353  
  2501    6.0  0.0  0.0  chr19             30188230 30188547 (18261224) + DNA13TA1a_DR      DNA/TcMar-Tc1             1    318     (0) 1506354  
   268   18.6  0.0  5.6  chr19             30188548 30188596 (18261175) C Kolobok-N2A_DR    DNA/Kolobok-T2        (780)    575     530 1506355 *
  1288   16.6  7.5  0.0  chr19             30188588 30188840 (18260931) + Kolobok-N2B_DR    DNA/Kolobok-T2          912   1183     (7) 1506356  
  2759    5.0  2.5  1.6  chr19             30189004 30189368 (18260403) C SINE2-3_DR        SINE/tRNA-V-RTE         (0)    368       1 1506357  
  1503   17.2  3.0 16.7  chr19             30189369 30189432 (18260339) C DNA8-10_DR        DNA/hAT-Ac           (1821)   2192    1815 1506358  
   251   23.9  4.5  0.0  chr19             30189492 30189558 (18260213) C Harbinger-N27_DR  DNA/PIF-Harbinger?    (145)     75       6 1506359  
  1425   10.3  0.0  0.0  chr19             30191064 30191257 (18258514) C DNA-3-2_DR        DNA                     (0)    973     780 1506360  
  2071    5.1  0.0  0.8  chr19             30191262 30191518 (18258253) C HATN8_DR          DNA/Zisupton            (0)    255       1 1506361  
   240   17.3 16.7  3.4  chr19             30191460 30191473 (18258298) + piggyBac-N13B_DR  DNA/PiggyBac            933    977   (424) 1506362 *
   365   11.3  0.0  0.0  chr19             30191474 30191526 (18258245) C hAT-N35B_DR       DNA/hAT-Ac            (959)    653     601 1506363 *
  2070   10.5  8.2  0.0  chr19             30191519 30191833 (18257938) C DNA-3-2_DR        DNA                   (191)    782     442 1506360  
   240   17.3 16.7  3.4  chr19             30191527 30191537 (18258234) + piggyBac-N13B_DR  DNA/PiggyBac            978   1020   (381) 1506362 *
  1521   10.2  2.1  0.4  chr19             30191830 30192065 (18257706) C DNA-3-2_DR        DNA                   (733)    240       1 1506360  
  1257    8.1  1.1  1.1  chr19             30192235 30192409 (18257362) + HATN13_DR         DNA/hAT-Ac                1    175   (944) 1506364  
   405    9.8  0.0 23.3  chr19             30192404 30192509 (18257262) + piggyBac-N5B_DR   DNA/PiggyBac?          1164   1249   (489) 1506365 *
  1506   10.6  4.6  0.4  chr19             30192715 30192951 (18256820) + hAT-N45B_DR       DNA/hAT-Blackjack       228    474   (249) 1506366  
   607   10.5  0.8  3.5  chr19             30192949 30193066 (18256705) + Mariner-N38_DR    DNA/TcMar-Tc1           432    546     (1) 1506367 *
   301    9.4  1.2  7.9  chr19             30192995 30193075 (18256696) + ENSPM-6_DR        DNA/CMC-EnSpm         21882  21957 (10659) 1506368 *
  1292    4.4  0.6  0.6  chr19             30193067 30193249 (18256522) + Daphne-27_DRe     LINE/L2                1744   1926     (0) 1506369  
   281   19.4  4.5  6.9  chr19             30193067 30193081 (18256690) C Zisupton-6_DR     DNA/Zisupton         (1267)  20849   20720 1506370 *
  1053   15.3 30.2  0.2  chr19             30193358 30193672 (18256099) + TDR17B            DNA/Sola-1              366    774   (772) 1506371 *
  1445   15.2  4.3  3.2  chr19             30193396 30193674 (18256097) C SINE2-5_DR        SINE/tRNA-V-RTE         (0)    282       1 1506372  
   499   28.2  2.5 12.2  chr19             30193675 30193715 (18256056) C DNA-2-32_DR       DNA/CMC-EnSpm?       (6332)   2450    2437 1506373 *
  1624   18.9 11.6  1.2  chr19             30193528 30193977 (18255794) C Helitron-2_DR     RC/Helitron          (3869)  23543   23048 1506374 *
  2382    5.0  8.1  2.5  chr19             30193682 30194027 (18255744) C SINE2-3_DR        SINE/tRNA-V-RTE         (3)    365       1 1506375  
   406   25.9  0.0  0.0  chr19             30193958 30194042 (18255729) + EnSpm-N48B_DR     DNA/CMC-EnSpm          2577   2661  (4298) 1506376 *
   688   11.8  3.6  1.8  chr19             30195385 30195496 (18254275) + DNA2-15_DR        DNA/hAT-Ac              359    472    (58) 1506377  
   358    9.3  3.1  1.0  chr19             30195475 30195572 (18254199) C DNA9-N1_DR        DNA/MULE-NOF         (1684)   3332    3233 1506378 *
   326    9.0  0.0  0.0  chr19             30195520 30195586 (18254185) + EnSpm-N13_DR      DNA/CMC-EnSpm          8226   8292 (13857) 1506379 *
   258   14.4  0.0  8.3  chr19             30195521 30195573 (18254198) + Dada-tA_DR        DNA/Dada               8247   8292   (380) 1506380 *
  2627    6.5 28.7  0.0  chr19             30195574 30196016 (18253755) + hAT-N157_DR       DNA/hAT-Ac                1    570   (987) 1506381  
   316   10.7  0.0  4.0  chr19             30195587 30195597 (18254174) C EnSpm-6N1_DR      DNA/CMC-EnSpm        (2650)   6586    6512 1506382 *
   258   20.8  0.0  9.5  chr19             30195962 30196030 (18253741) C HarbingerN2_DR    DNA/PIF-Harbinger     (281)    393     331 1506383 *
   800    9.6 10.1  1.9  chr19             30196017 30196165 (18253606) C DNA-X-4_DR        DNA                   (363)    882     722 1506384  
   619   13.4  1.8  0.9  chr19             30196149 30196261 (18253510) C DNA-X-4_DR        DNA                   (728)    517     404 1506384 *
  2960   12.4 21.6  1.0  chr19             30196262 30196853 (18252918) C DNA-1-5_DR        DNA                     (0)    748      36 1506385  
   390   20.6  7.4  5.5  chr19             30196887 30196994 (18252777) C DNA-X-4_DR        DNA                   (849)    396     287 1506384  
   748   13.6  5.9  2.9  chr19             30197014 30197149 (18252622) C DNA-X-4_DR        DNA                  (1096)    147       4 1506384  
   609   18.1  4.0  1.9  chr19             30197150 30197164 (18252607) C Merlin-1_DR       DNA/Merlin           (9261)   1265    1112 1506386  
  2933   13.2  6.0  3.2  chr19             30197173 30197757 (18252014) C hAT-N133_DR       DNA/hAT-Ac             (22)    601       1 1506387  
   207   13.5  0.0  0.0  chr19             30197927 30197963 (18251808) + L2-53_DR          LINE/L2                1379   1415    (15) 1506388  
   386   22.1 16.4  4.0  chr19             30198968 30199012 (18250759) + hAT-N21B_DR       DNA/hAT-Ac              617   1036   (265) 1506389  
   215   13.7  1.3 13.2  chr19             30198994 30199069 (18250702) + hAT-N164_DR       DNA/hAT-Tip100          845    912  (1128) 1506390 *
   324   23.9 15.8  1.9  chr19             30199013 30199285 (18250486) + DNAX-25B_DR       DNA/Zisupton           1866   2175  (1363) 1506391  
   200   17.5 12.2  2.2  chr19             30199216 30199297 (18250474) + DNA8-17_DR        DNA/hAT-Tip100          889    978   (835) 1506392 *
   364    7.0  0.4  1.3  chr19             30199283 30199409 (18250362) + (TTA)n            Simple_repeat             1    125     (0) 1506393  
   212   18.4  1.3  1.3  chr19             30199342 30199418 (18250353) + DNA-6-N2_DR       DNA                    4263   4339   (717) 1506394 *
   204   12.5  6.9  0.0  chr19             30199405 30199418 (18250353) + EnSpm-N37_DR      DNA/CMC-EnSpm          4217   4293  (2354) 1506395 *
   327   10.3  0.0  0.0  chr19             30199419 30199476 (18250295) C DNA2-7_DR         DNA                  (6938)   2712    2655 1506396  
   202    7.4  1.9  0.0  chr19             30199433 30199486 (18250285) + Mariner-N29_DR    DNA/TcMar-ISRm11        392    446  (1319) 1506397 *
  1152   16.6 11.1  3.1  chr19             30199439 30199736 (18250035) C ENSPM-6_DR        DNA/CMC-EnSpm       (17731)  14885   14565 1506398 *
  2724    7.3  6.7  1.5  chr19             30199480 30199924 (18249847) + Mariner-N38_DR    DNA/TcMar-Tc1            48    515    (32) 1506399  
  1077    7.3  3.4  1.1  chr19             30199928 30200106 (18249665) + TDR7              DNA                       6    188   (353) 1506400  
   217   12.7  9.1  0.0  chr19             30200110 30200164 (18249607) + hAT-N198_DR       DNA/hAT-Charlie        1186   1245   (154) 1506401  
   295    9.1  7.1  1.7  chr19             30200423 30200478 (18249293) + Merlin-1_DR       DNA/Merlin             5563   5621  (4906) 1506402  
```
